## Supplementary File 9. Zonkey (Schubert et al. 2017) report for donkey specimen Ancient9. for "No genetic evidence yet for hinnies at Mazongshan (400-160 BCE), northwestern China": incl_ts.frq.strat (part 16 of 308)

```
   1 chr1_102678522   Sample    A    G        0      0        2 
   1 chr1_102700421     AAsi    A    G        0      0        2 
   1 chr1_102700421     AKia    A    G        0      0        2 
   1 chr1_102700421     AOna    A    G      0.5      1        2 
   1 chr1_102700421     ASom    A    G        0      0        2 
   1 chr1_102700421     HCab    A    G        0      0        2 
   1 chr1_102700421     HPrz    A    G        0      0        2 
   1 chr1_102700421     ZBoe    A    G        0      0        2 
   1 chr1_102700421     ZGre    A    G        0      0        2 
   1 chr1_102700421     ZHar    A    G        0      0        2 
   1 chr1_102700421   Sample    A    G        0      0        2 
   1 chr1_102716807     AAsi    T    C        0      0        2 
   1 chr1_102716807     AKia    T    C        0      0        2 
   1 chr1_102716807     AOna    T    C        0      0        2 
   1 chr1_102716807     ASom    T    C        0      0        2 
   1 chr1_102716807     HCab    T    C        0      0        2 
   1 chr1_102716807     HPrz    T    C        0      0        2 
   1 chr1_102716807     ZBoe    T    C      0.5      1        2 
   1 chr1_102716807     ZGre    T    C        0      0        2 
   1 chr1_102716807     ZHar    T    C        0      0        2 
   1 chr1_102716807   Sample    T    C        0      0        2 
   1 chr1_102720466     AAsi    C    A        0      0        2 
   1 chr1_102720466     AKia    C    A        0      0        2 
   1 chr1_102720466     AOna    C    A        0      0        2 
   1 chr1_102720466     ASom    C    A        0      0        2 
   1 chr1_102720466     HCab    C    A        1      2        2 
   1 chr1_102720466     HPrz    C    A        1      2        2 
   1 chr1_102720466     ZBoe    C    A        0      0        2 
   1 chr1_102720466     ZGre    C    A        0      0        2 
   1 chr1_102720466     ZHar    C    A        0      0        2 
   1 chr1_102720466   Sample    C    A        1      2        2 
   1 chr1_102720754     AAsi    C    T        0      0        2 
   1 chr1_102720754     AKia    C    T        0      0        2 
   1 chr1_102720754     AOna    C    T        0      0        2 
   1 chr1_102720754     ASom    C    T        0      0        2 
   1 chr1_102720754     HCab    C    T        1      2        2 
   1 chr1_102720754     HPrz    C    T        1      2        2 
   1 chr1_102720754     ZBoe    C    T        0      0        2 
   1 chr1_102720754     ZGre    C    T        0      0        2 
   1 chr1_102720754     ZHar    C    T        0      0        2 
   1 chr1_102720754   Sample    C    T        1      2        2 
   1 chr1_102726342     AAsi    C    T        0      0        2 
   1 chr1_102726342     AKia    C    T        1      2        2 
   1 chr1_102726342     AOna    C    T        1      2        2 
   1 chr1_102726342     ASom    C    T        0      0        2 
   1 chr1_102726342     HCab    C    T        0      0        2 
   1 chr1_102726342     HPrz    C    T        0      0        2 
   1 chr1_102726342     ZBoe    C    T        0      0        2 
   1 chr1_102726342     ZGre    C    T        0      0        2 
   1 chr1_102726342     ZHar    C    T        0      0        2 
   1 chr1_102726342   Sample    C    T        0      0        2 
   1 chr1_102730459     AAsi    A    C        0      0        2 
   1 chr1_102730459     AKia    A    C        0      0        2 
   1 chr1_102730459     AOna    A    C        0      0        2 
   1 chr1_102730459     ASom    A    C        0      0        2 
   1 chr1_102730459     HCab    A    C        0      0        2 
   1 chr1_102730459     HPrz    A    C        0      0        2 
   1 chr1_102730459     ZBoe    A    C        1      2        2 
   1 chr1_102730459     ZGre    A    C        0      0        2 
   1 chr1_102730459     ZHar    A    C        0      0        2 
   1 chr1_102730459   Sample    A    C        0      0        2 
   1 chr1_102730539     AAsi    T    C      0.5      1        2 
   1 chr1_102730539     AKia    T    C        0      0        2 
   1 chr1_102730539     AOna    T    C        0      0        2 
   1 chr1_102730539     ASom    T    C        0      0        2 
   1 chr1_102730539     HCab    T    C        0      0        2 
   1 chr1_102730539     HPrz    T    C        0      0        2 
   1 chr1_102730539     ZBoe    T    C        0      0        2 
   1 chr1_102730539     ZGre    T    C        0      0        2 
   1 chr1_102730539     ZHar    T    C        0      0        2 
   1 chr1_102730539   Sample    T    C        0      0        2 
   1 chr1_102733356     AAsi    G    A        0      0        2 
   1 chr1_102733356     AKia    G    A        0      0        2 
   1 chr1_102733356     AOna    G    A        0      0        2 
   1 chr1_102733356     ASom    G    A        0      0        2 
   1 chr1_102733356     HCab    G    A        1      2        2 
   1 chr1_102733356     HPrz    G    A        1      2        2 
   1 chr1_102733356     ZBoe    G    A        0      0        2 
   1 chr1_102733356     ZGre    G    A        0      0        2 
   1 chr1_102733356     ZHar    G    A        0      0        2 
   1 chr1_102733356   Sample    G    A        1      2        2 
   1 chr1_102733997     AAsi    G    A        0      0        2 
   1 chr1_102733997     AKia    G    A        0      0        2 
   1 chr1_102733997     AOna    G    A        0      0        2 
   1 chr1_102733997     ASom    G    A        0      0        2 
   1 chr1_102733997     HCab    G    A        0      0        2 
   1 chr1_102733997     HPrz    G    A        0      0        2 
   1 chr1_102733997     ZBoe    G    A        0      0        2 
   1 chr1_102733997     ZGre    G    A      0.5      1        2 
   1 chr1_102733997     ZHar    G    A        0      0        2 
   1 chr1_102733997   Sample    G    A        0      0        2 
   1 chr1_102736995     AAsi    T    A        0      0        2 
   1 chr1_102736995     AKia    T    A        0      0        2 
   1 chr1_102736995     AOna    T    A      0.5      1        2 
   1 chr1_102736995     ASom    T    A        0      0        2 
   1 chr1_102736995     HCab    T    A        0      0        2 
   1 chr1_102736995     HPrz    T    A        0      0        2 
   1 chr1_102736995     ZBoe    T    A        0      0        2 
   1 chr1_102736995     ZGre    T    A        0      0        2 
   1 chr1_102736995     ZHar    T    A        0      0        2 
   1 chr1_102736995   Sample    T    A        0      0        2 
   1 chr1_102743959     AAsi    C    T        1      2        2 
   1 chr1_102743959     AKia    C    T        0      0        2 
   1 chr1_102743959     AOna    C    T        0      0        2 
   1 chr1_102743959     ASom    C    T        1      2        2 
   1 chr1_102743959     HCab    C    T        0      0        2 
   1 chr1_102743959     HPrz    C    T        0      0        2 
   1 chr1_102743959     ZBoe    C    T        0      0        2 
   1 chr1_102743959     ZGre    C    T        0      0        2 
   1 chr1_102743959     ZHar    C    T        0      0        2 
   1 chr1_102743959   Sample    C    T        0      0        2 
   1 chr1_102744584     AAsi    G    A        0      0        2 
   1 chr1_102744584     AKia    G    A        0      0        2 
   1 chr1_102744584     AOna    G    A      0.5      1        2 
   1 chr1_102744584     ASom    G    A        0      0        2 
   1 chr1_102744584     HCab    G    A        0      0        2 
   1 chr1_102744584     HPrz    G    A        0      0        2 
   1 chr1_102744584     ZBoe    G    A        0      0        2 
   1 chr1_102744584     ZGre    G    A        0      0        2 
   1 chr1_102744584     ZHar    G    A        0      0        2 
   1 chr1_102744584   Sample    G    A        0      0        2 
   1 chr1_102745393     AAsi    C    T        0      0        2 
   1 chr1_102745393     AKia    C    T        0      0        2 
   1 chr1_102745393     AOna    C    T        0      0        2 
   1 chr1_102745393     ASom    C    T        0      0        2 
   1 chr1_102745393     HCab    C    T        1      2        2 
   1 chr1_102745393     HPrz    C    T        1      2        2 
   1 chr1_102745393     ZBoe    C    T        0      0        2 
   1 chr1_102745393     ZGre    C    T        0      0        2 
   1 chr1_102745393     ZHar    C    T        0      0        2 
   1 chr1_102745393   Sample    C    T        1      2        2 
   1 chr1_102751589     AAsi    T    C        0      0        2 
   1 chr1_102751589     AKia    T    C        0      0        2 
   1 chr1_102751589     AOna    T    C        0      0        2 
   1 chr1_102751589     ASom    T    C        0      0        2 
   1 chr1_102751589     HCab    T    C        0      0        2 
   1 chr1_102751589     HPrz    T    C        0      0        2 
   1 chr1_102751589     ZBoe    T    C      0.5      1        2 
   1 chr1_102751589     ZGre    T    C        0      0        2 
   1 chr1_102751589     ZHar    T    C        0      0        2 
   1 chr1_102751589   Sample    T    C        0      0        2 
   1 chr1_102751895     AAsi    A    G        0      0        2 
   1 chr1_102751895     AKia    A    G        0      0        2 
   1 chr1_102751895     AOna    A    G        0      0        2 
   1 chr1_102751895     ASom    A    G        0      0        2 
   1 chr1_102751895     HCab    A    G      0.5      1        2 
   1 chr1_102751895     HPrz    A    G        1      2        2 
   1 chr1_102751895     ZBoe    A    G        0      0        2 
   1 chr1_102751895     ZGre    A    G        0      0        2 
   1 chr1_102751895     ZHar    A    G        0      0        2 
   1 chr1_102751895   Sample    A    G        1      2        2 
   1 chr1_102763700     AAsi    A    C        0      0        2 
   1 chr1_102763700     AKia    A    C        0      0        2 
   1 chr1_102763700     AOna    A    C        0      0        2 
   1 chr1_102763700     ASom    A    C        0      0        2 
   1 chr1_102763700     HCab    A    C        1      2        2 
   1 chr1_102763700     HPrz    A    C        1      2        2 
   1 chr1_102763700     ZBoe    A    C        0      0        2 
   1 chr1_102763700     ZGre    A    C        0      0        2 
   1 chr1_102763700     ZHar    A    C        0      0        2 
   1 chr1_102763700   Sample    A    C        1      2        2 
   1 chr1_102767150     AAsi    T    C        1      2        2 
   1 chr1_102767150     AKia    T    C        0      0        2 
   1 chr1_102767150     AOna    T    C        0      0        2 
   1 chr1_102767150     ASom    T    C        0      0        2 
   1 chr1_102767150     HCab    T    C        0      0        2 
   1 chr1_102767150     HPrz    T    C        0      0        2 
   1 chr1_102767150     ZBoe    T    C        0      0        2 
   1 chr1_102767150     ZGre    T    C        0      0        2 
   1 chr1_102767150     ZHar    T    C        0      0        2 
   1 chr1_102767150   Sample    T    C        0      0        2 
   1 chr1_102770592     AAsi    A    G        0      0        2 
   1 chr1_102770592     AKia    A    G        0      0        2 
   1 chr1_102770592     AOna    A    G        0      0        2 
   1 chr1_102770592     ASom    A    G        0      0        2 
   1 chr1_102770592     HCab    A    G        0      0        2 
   1 chr1_102770592     HPrz    A    G        0      0        2 
   1 chr1_102770592     ZBoe    A    G      0.5      1        2 
   1 chr1_102770592     ZGre    A    G        0      0        2 
   1 chr1_102770592     ZHar    A    G        0      0        2 
   1 chr1_102770592   Sample    A    G        0      0        2 
   1 chr1_102770664     AAsi    T    C        0      0        2 
   1 chr1_102770664     AKia    T    C        0      0        2 
   1 chr1_102770664     AOna    T    C        0      0        2 
   1 chr1_102770664     ASom    T    C        0      0        2 
   1 chr1_102770664     HCab    T    C      0.5      1        2 
   1 chr1_102770664     HPrz    T    C        0      0        2 
   1 chr1_102770664     ZBoe    T    C        0      0        2 
   1 chr1_102770664     ZGre    T    C        0      0        2 
   1 chr1_102770664     ZHar    T    C        0      0        2 
   1 chr1_102770664   Sample    T    C        0      0        2 
   1 chr1_102773528     AAsi    G    A        0      0        2 
   1 chr1_102773528     AKia    G    A        0      0        2 
   1 chr1_102773528     AOna    G    A        0      0        2 
   1 chr1_102773528     ASom    G    A        0      0        2 
   1 chr1_102773528     HCab    G    A        0      0        2 
   1 chr1_102773528     HPrz    G    A        0      0        2 
   1 chr1_102773528     ZBoe    G    A      0.5      1        2 
   1 chr1_102773528     ZGre    G    A        0      0        2 
   1 chr1_102773528     ZHar    G    A        0      0        2 
   1 chr1_102773528   Sample    G    A        0      0        2 
   1 chr1_102785445     AAsi    A    G      0.5      1        2 
   1 chr1_102785445     AKia    A    G        0      0        2 
   1 chr1_102785445     AOna    A    G        0      0        2 
   1 chr1_102785445     ASom    A    G        0      0        2 
   1 chr1_102785445     HCab    A    G        0      0        2 
   1 chr1_102785445     HPrz    A    G        0      0        2 
   1 chr1_102785445     ZBoe    A    G        0      0        2 
   1 chr1_102785445     ZGre    A    G        0      0        2 
   1 chr1_102785445     ZHar    A    G        0      0        2 
   1 chr1_102785445   Sample    A    G        0      0        2 
   1 chr1_102799000     AAsi    T    C        0      0        2 
   1 chr1_102799000     AKia    T    C        0      0        2 
   1 chr1_102799000     AOna    T    C      0.5      1        2 
   1 chr1_102799000     ASom    T    C        0      0        2 
   1 chr1_102799000     HCab    T    C        0      0        2 
   1 chr1_102799000     HPrz    T    C        0      0        2 
   1 chr1_102799000     ZBoe    T    C        0      0        2 
   1 chr1_102799000     ZGre    T    C        0      0        2 
   1 chr1_102799000     ZHar    T    C        0      0        2 
   1 chr1_102799000   Sample    T    C        0      0        2 
   1 chr1_102800017     AAsi    C    T      0.5      1        2 
   1 chr1_102800017     AKia    C    T        0      0        2 
   1 chr1_102800017     AOna    C    T        0      0        2 
   1 chr1_102800017     ASom    C    T        0      0        2 
   1 chr1_102800017     HCab    C    T        0      0        2 
   1 chr1_102800017     HPrz    C    T        0      0        2 
   1 chr1_102800017     ZBoe    C    T        0      0        2 
   1 chr1_102800017     ZGre    C    T        0      0        2 
   1 chr1_102800017     ZHar    C    T        0      0        2 
   1 chr1_102800017   Sample    C    T        0      0        2 
   1 chr1_102802883     AAsi    T    C        0      0        2 
   1 chr1_102802883     AKia    T    C        0      0        2 
   1 chr1_102802883     AOna    T    C        0      0        2 
   1 chr1_102802883     ASom    T    C        0      0        2 
   1 chr1_102802883     HCab    T    C      0.5      1        2 
   1 chr1_102802883     HPrz    T    C        1      2        2 
   1 chr1_102802883     ZBoe    T    C        0      0        2 
   1 chr1_102802883     ZGre    T    C        0      0        2 
   1 chr1_102802883     ZHar    T    C        0      0        2 
   1 chr1_102802883   Sample    T    C        1      2        2 
   1 chr1_102803178     AAsi    T    C        0      0        2 
   1 chr1_102803178     AKia    T    C      0.5      1        2 
   1 chr1_102803178     AOna    T    C      0.5      1        2 
   1 chr1_102803178     ASom    T    C        0      0        2 
   1 chr1_102803178     HCab    T    C        0      0        2 
   1 chr1_102803178     HPrz    T    C        0      0        2 
   1 chr1_102803178     ZBoe    T    C        0      0        2 
   1 chr1_102803178     ZGre    T    C        0      0        2 
   1 chr1_102803178     ZHar    T    C        0      0        2 
   1 chr1_102803178   Sample    T    C        0      0        2 
   1 chr1_102809159     AAsi    T    C        0      0        2 
   1 chr1_102809159     AKia    T    C        0      0        2 
   1 chr1_102809159     AOna    T    C        0      0        2 
   1 chr1_102809159     ASom    T    C        0      0        2 
   1 chr1_102809159     HCab    T    C      0.5      1        2 
   1 chr1_102809159     HPrz    T    C        0      0        2 
   1 chr1_102809159     ZBoe    T    C        0      0        2 
   1 chr1_102809159     ZGre    T    C        0      0        2 
   1 chr1_102809159     ZHar    T    C        0      0        2 
   1 chr1_102809159   Sample    T    C        1      2        2 
   1 chr1_102812822     AAsi    C    G        0      0        2 
   1 chr1_102812822     AKia    C    G        0      0        2 
   1 chr1_102812822     AOna    C    G        0      0        2 
   1 chr1_102812822     ASom    C    G        0      0        2 
   1 chr1_102812822     HCab    C    G        1      2        2 
   1 chr1_102812822     HPrz    C    G        1      2        2 
   1 chr1_102812822     ZBoe    C    G        0      0        2 
   1 chr1_102812822     ZGre    C    G        0      0        2 
   1 chr1_102812822     ZHar    C    G        0      0        2 
   1 chr1_102812822   Sample    C    G        1      2        2 
   1 chr1_102813150     AAsi    G    A        0      0        2 
   1 chr1_102813150     AKia    G    A        0      0        2 
   1 chr1_102813150     AOna    G    A        0      0        2 
   1 chr1_102813150     ASom    G    A        0      0        2 
   1 chr1_102813150     HCab    G    A        0      0        2 
   1 chr1_102813150     HPrz    G    A        1      2        2 
   1 chr1_102813150     ZBoe    G    A        0      0        2 
   1 chr1_102813150     ZGre    G    A        0      0        2 
   1 chr1_102813150     ZHar    G    A        0      0        2 
   1 chr1_102813150   Sample    G    A        0      0        2 
   1 chr1_102815014     AAsi    G    A        0      0        2 
   1 chr1_102815014     AKia    G    A        0      0        2 
   1 chr1_102815014     AOna    G    A        0      0        2 
   1 chr1_102815014     ASom    G    A        0      0        2 
   1 chr1_102815014     HCab    G    A        1      2        2 
   1 chr1_102815014     HPrz    G    A        1      2        2 
   1 chr1_102815014     ZBoe    G    A        0      0        2 
   1 chr1_102815014     ZGre    G    A        0      0        2 
   1 chr1_102815014     ZHar    G    A        0      0        2 
   1 chr1_102815014   Sample    G    A        1      2        2 
   1 chr1_102815870     AAsi    A    G        0      0        2 
   1 chr1_102815870     AKia    A    G        0      0        2 
   1 chr1_102815870     AOna    A    G        0      0        2 
   1 chr1_102815870     ASom    A    G        0      0        2 
   1 chr1_102815870     HCab    A    G        0      0        2 
   1 chr1_102815870     HPrz    A    G      0.5      1        2 
   1 chr1_102815870     ZBoe    A    G        0      0        2 
   1 chr1_102815870     ZGre    A    G        0      0        2 
   1 chr1_102815870     ZHar    A    G        0      0        2 
   1 chr1_102815870   Sample    A    G        0      0        2 
   1 chr1_102822288     AAsi    A    T        0      0        2 
   1 chr1_102822288     AKia    A    T        0      0        2 
   1 chr1_102822288     AOna    A    T        0      0        2 
   1 chr1_102822288     ASom    A    T        0      0        2 
   1 chr1_102822288     HCab    A    T      0.5      1        2 
   1 chr1_102822288     HPrz    A    T        1      2        2 
   1 chr1_102822288     ZBoe    A    T        0      0        2 
   1 chr1_102822288     ZGre    A    T        0      0        2 
   1 chr1_102822288     ZHar    A    T        0      0        2 
   1 chr1_102822288   Sample    A    T        1      2        2 
   1 chr1_102825602     AAsi    T    C        0      0        2 
   1 chr1_102825602     AKia    T    C        0      0        2 
   1 chr1_102825602     AOna    T    C        0      0        2 
   1 chr1_102825602     ASom    T    C        0      0        2 
   1 chr1_102825602     HCab    T    C        1      2        2 
   1 chr1_102825602     HPrz    T    C        1      2        2 
   1 chr1_102825602     ZBoe    T    C        0      0        2 
   1 chr1_102825602     ZGre    T    C        0      0        2 
   1 chr1_102825602     ZHar    T    C        0      0        2 
   1 chr1_102825602   Sample    T    C        1      2        2 
   1 chr1_102828179     AAsi    T    C        0      0        2 
   1 chr1_102828179     AKia    T    C        0      0        2 
   1 chr1_102828179     AOna    T    C      0.5      1        2 
   1 chr1_102828179     ASom    T    C        0      0        2 
   1 chr1_102828179     HCab    T    C        0      0        2 
   1 chr1_102828179     HPrz    T    C        0      0        2 
   1 chr1_102828179     ZBoe    T    C        0      0        2 
   1 chr1_102828179     ZGre    T    C        0      0        2 
   1 chr1_102828179     ZHar    T    C        0      0        2 
   1 chr1_102828179   Sample    T    C        0      0        2 
   1 chr1_102831330     AAsi    T    C        0      0        2 
   1 chr1_102831330     AKia    T    C        0      0        2 
   1 chr1_102831330     AOna    T    C        0      0        2 
   1 chr1_102831330     ASom    T    C        0      0        2 
   1 chr1_102831330     HCab    T    C        0      0        2 
   1 chr1_102831330     HPrz    T    C        0      0        2 
   1 chr1_102831330     ZBoe    T    C        0      0        2 
   1 chr1_102831330     ZGre    T    C      0.5      1        2 
   1 chr1_102831330     ZHar    T    C        0      0        2 
   1 chr1_102831330   Sample    T    C        0      0        2 
   1 chr1_102835970     AAsi    T    G        0      0        2 
   1 chr1_102835970     AKia    T    G        0      0        2 
   1 chr1_102835970     AOna    T    G        0      0        2 
   1 chr1_102835970     ASom    T    G        0      0        2 
   1 chr1_102835970     HCab    T    G        1      2        2 
   1 chr1_102835970     HPrz    T    G        1      2        2 
   1 chr1_102835970     ZBoe    T    G        0      0        2 
   1 chr1_102835970     ZGre    T    G        0      0        2 
   1 chr1_102835970     ZHar    T    G        0      0        2 
   1 chr1_102835970   Sample    T    G        1      2        2 
   1 chr1_102838243     AAsi    A    G        0      0        2 
   1 chr1_102838243     AKia    A    G        0      0        2 
   1 chr1_102838243     AOna    A    G        0      0        2 
   1 chr1_102838243     ASom    A    G        0      0        2 
   1 chr1_102838243     HCab    A    G        1      2        2 
   1 chr1_102838243     HPrz    A    G        1      2        2 
   1 chr1_102838243     ZBoe    A    G        0      0        2 
   1 chr1_102838243     ZGre    A    G        0      0        2 
   1 chr1_102838243     ZHar    A    G        0      0        2 
   1 chr1_102838243   Sample    A    G        1      2        2 
   1 chr1_102849773     AAsi    G    T      0.5      1        2 
   1 chr1_102849773     AKia    G    T        0      0        2 
   1 chr1_102849773     AOna    G    T        0      0        2 
   1 chr1_102849773     ASom    G    T        0      0        2 
   1 chr1_102849773     HCab    G    T        0      0        2 
   1 chr1_102849773     HPrz    G    T        0      0        2 
   1 chr1_102849773     ZBoe    G    T        0      0        2 
   1 chr1_102849773     ZGre    G    T        0      0        2 
   1 chr1_102849773     ZHar    G    T        0      0        2 
   1 chr1_102849773   Sample    G    T        0      0        2 
   1 chr1_102861206     AAsi    C    G        0      0        2 
   1 chr1_102861206     AKia    C    G        0      0        2 
   1 chr1_102861206     AOna    C    G      0.5      1        2 
   1 chr1_102861206     ASom    C    G        0      0        2 
   1 chr1_102861206     HCab    C    G        0      0        2 
   1 chr1_102861206     HPrz    C    G        0      0        2 
   1 chr1_102861206     ZBoe    C    G        0      0        2 
   1 chr1_102861206     ZGre    C    G        0      0        2 
   1 chr1_102861206     ZHar    C    G        0      0        2 
   1 chr1_102861206   Sample    C    G        0      0        2 
   1 chr1_102866962     AAsi    T    C        0      0        2 
   1 chr1_102866962     AKia    T    C        0      0        2 
   1 chr1_102866962     AOna    T    C        0      0        2 
   1 chr1_102866962     ASom    T    C        0      0        2 
   1 chr1_102866962     HCab    T    C      0.5      1        2 
   1 chr1_102866962     HPrz    T    C      0.5      1        2 
   1 chr1_102866962     ZBoe    T    C        0      0        2 
   1 chr1_102866962     ZGre    T    C        0      0        2 
   1 chr1_102866962     ZHar    T    C        0      0        2 
   1 chr1_102866962   Sample    T    C        0      0        2 
   1 chr1_102888960     AAsi    C    T        0      0        2 
   1 chr1_102888960     AKia    C    T        0      0        2 
   1 chr1_102888960     AOna    C    T        0      0        2 
   1 chr1_102888960     ASom    C    T        0      0        2 
   1 chr1_102888960     HCab    C    T        1      2        2 
   1 chr1_102888960     HPrz    C    T        1      2        2 
   1 chr1_102888960     ZBoe    C    T        0      0        2 
   1 chr1_102888960     ZGre    C    T        0      0        2 
   1 chr1_102888960     ZHar    C    T        0      0        2 
   1 chr1_102888960   Sample    C    T        0      0        2 
   1 chr1_102909851     AAsi    T    G        0      0        2 
   1 chr1_102909851     AKia    T    G        0      0        2 
   1 chr1_102909851     AOna    T    G        0      0        2 
   1 chr1_102909851     ASom    T    G        0      0        2 
   1 chr1_102909851     HCab    T    G      0.5      1        2 
   1 chr1_102909851     HPrz    T    G        0      0        2 
   1 chr1_102909851     ZBoe    T    G        0      0        2 
   1 chr1_102909851     ZGre    T    G        0      0        2 
   1 chr1_102909851     ZHar    T    G        0      0        2 
   1 chr1_102909851   Sample    T    G        0      0        2 
   1 chr1_102912809     AAsi    G    A        0      0        2 
   1 chr1_102912809     AKia    G    A        0      0        2 
   1 chr1_102912809     AOna    G    A        0      0        2 
   1 chr1_102912809     ASom    G    A        0      0        2 
   1 chr1_102912809     HCab    G    A      0.5      1        2 
   1 chr1_102912809     HPrz    G    A      0.5      1        2 
   1 chr1_102912809     ZBoe    G    A        0      0        2 
   1 chr1_102912809     ZGre    G    A        0      0        2 
   1 chr1_102912809     ZHar    G    A        0      0        2 
   1 chr1_102912809   Sample    G    A        0      0        2 
   1 chr1_102917610     AAsi    G    C        0      0        2 
   1 chr1_102917610     AKia    G    C        0      0        2 
   1 chr1_102917610     AOna    G    C        0      0        2 
   1 chr1_102917610     ASom    G    C        0      0        2 
   1 chr1_102917610     HCab    G    C        0      0        2 
   1 chr1_102917610     HPrz    G    C        0      0        2 
   1 chr1_102917610     ZBoe    G    C      0.5      1        2 
   1 chr1_102917610     ZGre    G    C        0      0        2 
   1 chr1_102917610     ZHar    G    C        0      0        2 
   1 chr1_102917610   Sample    G    C        0      0        2 
   1 chr1_102919161     AAsi    T    C        0      0        2 
   1 chr1_102919161     AKia    T    C      0.5      1        2 
   1 chr1_102919161     AOna    T    C        0      0        2 
   1 chr1_102919161     ASom    T    C        0      0        2 
   1 chr1_102919161     HCab    T    C        0      0        2 
   1 chr1_102919161     HPrz    T    C        0      0        2 
   1 chr1_102919161     ZBoe    T    C        0      0        2 
   1 chr1_102919161     ZGre    T    C        0      0        2 
   1 chr1_102919161     ZHar    T    C        0      0        2 
   1 chr1_102919161   Sample    T    C        0      0        2 
   1 chr1_102922593     AAsi    G    A        0      0        2 
   1 chr1_102922593     AKia    G    A        0      0        2 
   1 chr1_102922593     AOna    G    A        0      0        2 
   1 chr1_102922593     ASom    G    A        0      0        2 
   1 chr1_102922593     HCab    G    A        0      0        2 
   1 chr1_102922593     HPrz    G    A      0.5      1        2 
   1 chr1_102922593     ZBoe    G    A        0      0        2 
   1 chr1_102922593     ZGre    G    A        0      0        2 
   1 chr1_102922593     ZHar    G    A        0      0        2 
   1 chr1_102922593   Sample    G    A        1      2        2 
   1 chr1_102929256     AAsi    A    G        0      0        2 
   1 chr1_102929256     AKia    A    G        0      0        2 
   1 chr1_102929256     AOna    A    G        0      0        2 
   1 chr1_102929256     ASom    A    G        0      0        2 
   1 chr1_102929256     HCab    A    G        0      0        2 
   1 chr1_102929256     HPrz    A    G        0      0        2 
   1 chr1_102929256     ZBoe    A    G        1      2        2 
   1 chr1_102929256     ZGre    A    G        1      2        2 
   1 chr1_102929256     ZHar    A    G        1      2        2 
   1 chr1_102929256   Sample    A    G        0      0        2 
   1 chr1_102937351     AAsi    T    G        0      0        2 
   1 chr1_102937351     AKia    T    G        0      0        2 
   1 chr1_102937351     AOna    T    G        0      0        2 
   1 chr1_102937351     ASom    T    G        0      0        2 
   1 chr1_102937351     HCab    T    G      0.5      1        2 
   1 chr1_102937351     HPrz    T    G      0.5      1        2 
   1 chr1_102937351     ZBoe    T    G        0      0        2 
   1 chr1_102937351     ZGre    T    G        0      0        2 
   1 chr1_102937351     ZHar    T    G        0      0        2 
   1 chr1_102937351   Sample    T    G        0      0        2 
   1 chr1_102937959     AAsi    T    C        0      0        2 
   1 chr1_102937959     AKia    T    C        0      0        2 
   1 chr1_102937959     AOna    T    C        0      0        2 
   1 chr1_102937959     ASom    T    C        0      0        2 
   1 chr1_102937959     HCab    T    C        0      0        2 
   1 chr1_102937959     HPrz    T    C        0      0        2 
   1 chr1_102937959     ZBoe    T    C        0      0        2 
   1 chr1_102937959     ZGre    T    C        0      0        2 
   1 chr1_102937959     ZHar    T    C        1      2        2 
   1 chr1_102937959   Sample    T    C        0      0        2 
   1 chr1_102944338     AAsi    C    T        0      0        2 
   1 chr1_102944338     AKia    C    T        0      0        2 
   1 chr1_102944338     AOna    C    T        0      0        2 
   1 chr1_102944338     ASom    C    T        0      0        2 
   1 chr1_102944338     HCab    C    T        1      2        2 
   1 chr1_102944338     HPrz    C    T        1      2        2 
   1 chr1_102944338     ZBoe    C    T        0      0        2 
   1 chr1_102944338     ZGre    C    T        0      0        2 
   1 chr1_102944338     ZHar    C    T        0      0        2 
   1 chr1_102944338   Sample    C    T        1      2        2 
   1 chr1_102944872     AAsi    C    T        0      0        2 
   1 chr1_102944872     AKia    C    T        0      0        2 
   1 chr1_102944872     AOna    C    T        1      2        2 
   1 chr1_102944872     ASom    C    T        0      0        2 
   1 chr1_102944872     HCab    C    T        0      0        2 
   1 chr1_102944872     HPrz    C    T        0      0        2 
   1 chr1_102944872     ZBoe    C    T        0      0        2 
   1 chr1_102944872     ZGre    C    T        0      0        2 
   1 chr1_102944872     ZHar    C    T        0      0        2 
   1 chr1_102944872   Sample    C    T        0      0        2 
   1 chr1_102945191     AAsi    A    G        0      0        2 
   1 chr1_102945191     AKia    A    G        0      0        2 
   1 chr1_102945191     AOna    A    G        0      0        2 
   1 chr1_102945191     ASom    A    G        0      0        2 
   1 chr1_102945191     HCab    A    G        0      0        2 
   1 chr1_102945191     HPrz    A    G        0      0        2 
   1 chr1_102945191     ZBoe    A    G        0      0        2 
   1 chr1_102945191     ZGre    A    G        1      2        2 
   1 chr1_102945191     ZHar    A    G        0      0        2 
   1 chr1_102945191   Sample    A    G        0      0        2 
   1 chr1_102959189     AAsi    G    A        1      2        2 
   1 chr1_102959189     AKia    G    A        1      2        2 
   1 chr1_102959189     AOna    G    A        0      0        2 
   1 chr1_102959189     ASom    G    A        0      0        2 
   1 chr1_102959189     HCab    G    A        0      0        2 
   1 chr1_102959189     HPrz    G    A        0      0        2 
   1 chr1_102959189     ZBoe    G    A        1      2        2 
   1 chr1_102959189     ZGre    G    A        1      2        2 
   1 chr1_102959189     ZHar    G    A        1      2        2 
   1 chr1_102959189   Sample    G    A        0      0        2 
   1 chr1_102964221     AAsi    T    C        0      0        2 
   1 chr1_102964221     AKia    T    C        0      0        2 
   1 chr1_102964221     AOna    T    C        1      2        2 
   1 chr1_102964221     ASom    T    C        0      0        2 
   1 chr1_102964221     HCab    T    C        0      0        2 
   1 chr1_102964221     HPrz    T    C        0      0        2 
   1 chr1_102964221     ZBoe    T    C        0      0        2 
   1 chr1_102964221     ZGre    T    C        0      0        2 
   1 chr1_102964221     ZHar    T    C        0      0        2 
   1 chr1_102964221   Sample    T    C        0      0        2 
   1 chr1_102966938     AAsi    T    C        0      0        2 
   1 chr1_102966938     AKia    T    C        0      0        2 
   1 chr1_102966938     AOna    T    C        0      0        2 
   1 chr1_102966938     ASom    T    C        0      0        2 
   1 chr1_102966938     HCab    T    C        0      0        2 
   1 chr1_102966938     HPrz    T    C        0      0        2 
   1 chr1_102966938     ZBoe    T    C        0      0        2 
   1 chr1_102966938     ZGre    T    C        0      0        2 
   1 chr1_102966938     ZHar    T    C      0.5      1        2 
   1 chr1_102966938   Sample    T    C        0      0        2 
   1 chr1_102970546     AAsi    C    A        0      0        2 
   1 chr1_102970546     AKia    C    A        0      0        2 
   1 chr1_102970546     AOna    C    A        0      0        2 
   1 chr1_102970546     ASom    C    A        0      0        2 
   1 chr1_102970546     HCab    C    A        1      2        2 
   1 chr1_102970546     HPrz    C    A        1      2        2 
   1 chr1_102970546     ZBoe    C    A        0      0        2 
   1 chr1_102970546     ZGre    C    A        0      0        2 
   1 chr1_102970546     ZHar    C    A        0      0        2 
   1 chr1_102970546   Sample    C    A        1      2        2 
   1 chr1_102972255     AAsi    A    G        0      0        2 
   1 chr1_102972255     AKia    A    G        0      0        2 
   1 chr1_102972255     AOna    A    G        0      0        2 
   1 chr1_102972255     ASom    A    G        0      0        2 
   1 chr1_102972255     HCab    A    G      0.5      1        2 
   1 chr1_102972255     HPrz    A    G      0.5      1        2 
   1 chr1_102972255     ZBoe    A    G        0      0        2 
   1 chr1_102972255     ZGre    A    G        0      0        2 
   1 chr1_102972255     ZHar    A    G        0      0        2 
   1 chr1_102972255   Sample    A    G        0      0        2 
   1 chr1_102972396     AAsi    A    C        0      0        2 
   1 chr1_102972396     AKia    A    C        0      0        2 
   1 chr1_102972396     AOna    A    C      0.5      1        2 
   1 chr1_102972396     ASom    A    C        0      0        2 
   1 chr1_102972396     HCab    A    C        0      0        2 
   1 chr1_102972396     HPrz    A    C        0      0        2 
   1 chr1_102972396     ZBoe    A    C        0      0        2 
   1 chr1_102972396     ZGre    A    C        0      0        2 
   1 chr1_102972396     ZHar    A    C        0      0        2 
   1 chr1_102972396   Sample    A    C        0      0        2 
   1 chr1_102973410     AAsi    A    C        0      0        2 
   1 chr1_102973410     AKia    A    C        1      2        2 
   1 chr1_102973410     AOna    A    C        0      0        2 
   1 chr1_102973410     ASom    A    C        0      0        2 
   1 chr1_102973410     HCab    A    C        0      0        2 
   1 chr1_102973410     HPrz    A    C        0      0        2 
   1 chr1_102973410     ZBoe    A    C        0      0        2 
   1 chr1_102973410     ZGre    A    C        0      0        2 
   1 chr1_102973410     ZHar    A    C        0      0        2 
   1 chr1_102973410   Sample    A    C        0      0        2 
   1 chr1_102975688     AAsi    A    G        0      0        2 
   1 chr1_102975688     AKia    A    G        0      0        2 
   1 chr1_102975688     AOna    A    G        0      0        2 
   1 chr1_102975688     ASom    A    G        0      0        2 
   1 chr1_102975688     HCab    A    G        0      0        2 
   1 chr1_102975688     HPrz    A    G        0      0        2 
   1 chr1_102975688     ZBoe    A    G      0.5      1        2 
   1 chr1_102975688     ZGre    A    G        0      0        2 
   1 chr1_102975688     ZHar    A    G        0      0        2 
   1 chr1_102975688   Sample    A    G        0      0        2 
   1 chr1_102979065     AAsi    C    G        0      0        2 
   1 chr1_102979065     AKia    C    G      0.5      1        2 
   1 chr1_102979065     AOna    C    G        0      0        2 
   1 chr1_102979065     ASom    C    G        0      0        2 
   1 chr1_102979065     HCab    C    G        0      0        2 
   1 chr1_102979065     HPrz    C    G        0      0        2 
   1 chr1_102979065     ZBoe    C    G        0      0        2 
   1 chr1_102979065     ZGre    C    G        0      0        2 
   1 chr1_102979065     ZHar    C    G        0      0        2 
   1 chr1_102979065   Sample    C    G        0      0        2 
   1 chr1_102980792     AAsi    C    T        0      0        2 
   1 chr1_102980792     AKia    C    T        1      2        2 
   1 chr1_102980792     AOna    C    T        1      2        2 
   1 chr1_102980792     ASom    C    T        0      0        2 
   1 chr1_102980792     HCab    C    T        0      0        2 
   1 chr1_102980792     HPrz    C    T        0      0        2 
   1 chr1_102980792     ZBoe    C    T        0      0        2 
   1 chr1_102980792     ZGre    C    T        0      0        2 
   1 chr1_102980792     ZHar    C    T        0      0        2 
   1 chr1_102980792   Sample    C    T        0      0        2 
   1 chr1_102982180     AAsi    A    G        0      0        2 
   1 chr1_102982180     AKia    A    G        0      0        2 
   1 chr1_102982180     AOna    A    G        0      0        2 
   1 chr1_102982180     ASom    A    G        0      0        2 
   1 chr1_102982180     HCab    A    G        1      2        2 
   1 chr1_102982180     HPrz    A    G        1      2        2 
   1 chr1_102982180     ZBoe    A    G        0      0        2 
   1 chr1_102982180     ZGre    A    G        0      0        2 
   1 chr1_102982180     ZHar    A    G        0      0        2 
   1 chr1_102982180   Sample    A    G        1      2        2 
   1 chr1_102987548     AAsi    A    G        0      0        2 
   1 chr1_102987548     AKia    A    G        0      0        2 
   1 chr1_102987548     AOna    A    G        0      0        2 
   1 chr1_102987548     ASom    A    G        0      0        2 
   1 chr1_102987548     HCab    A    G        1      2        2 
   1 chr1_102987548     HPrz    A    G        1      2        2 
   1 chr1_102987548     ZBoe    A    G        0      0        2 
   1 chr1_102987548     ZGre    A    G        0      0        2 
   1 chr1_102987548     ZHar    A    G        0      0        2 
   1 chr1_102987548   Sample    A    G        1      2        2 
   1 chr1_102991796     AAsi    G    C        0      0        2 
   1 chr1_102991796     AKia    G    C        0      0        2 
   1 chr1_102991796     AOna    G    C        0      0        2 
   1 chr1_102991796     ASom    G    C        0      0        2 
   1 chr1_102991796     HCab    G    C        1      2        2 
   1 chr1_102991796     HPrz    G    C        1      2        2 
   1 chr1_102991796     ZBoe    G    C        0      0        2 
   1 chr1_102991796     ZGre    G    C        0      0        2 
   1 chr1_102991796     ZHar    G    C        0      0        2 
   1 chr1_102991796   Sample    G    C        1      2        2 
   1 chr1_102999027     AAsi    G    C        0      0        2 
   1 chr1_102999027     AKia    G    C        0      0        2 
   1 chr1_102999027     AOna    G    C        0      0        2 
   1 chr1_102999027     ASom    G    C        0      0        2 
   1 chr1_102999027     HCab    G    C        0      0        2 
   1 chr1_102999027     HPrz    G    C        0      0        2 
   1 chr1_102999027     ZBoe    G    C      0.5      1        2 
   1 chr1_102999027     ZGre    G    C        0      0        2 
   1 chr1_102999027     ZHar    G    C        0      0        2 
   1 chr1_102999027   Sample    G    C        0      0        2 
   1 chr1_103004947     AAsi    G    T        0      0        2 
   1 chr1_103004947     AKia    G    T        0      0        2 
   1 chr1_103004947     AOna    G    T        0      0        2 
   1 chr1_103004947     ASom    G    T        0      0        2 
   1 chr1_103004947     HCab    G    T        0      0        2 
   1 chr1_103004947     HPrz    G    T      0.5      1        2 
   1 chr1_103004947     ZBoe    G    T        0      0        2 
   1 chr1_103004947     ZGre    G    T        0      0        2 
   1 chr1_103004947     ZHar    G    T        0      0        2 
   1 chr1_103004947   Sample    G    T        0      0        2 
   1 chr1_103009784     AAsi    A    G        0      0        2 
   1 chr1_103009784     AKia    A    G        0      0        2 
   1 chr1_103009784     AOna    A    G        0      0        2 
   1 chr1_103009784     ASom    A    G        0      0        2 
   1 chr1_103009784     HCab    A    G        0      0        2 
   1 chr1_103009784     HPrz    A    G        0      0        2 
   1 chr1_103009784     ZBoe    A    G        0      0        2 
   1 chr1_103009784     ZGre    A    G      0.5      1        2 
   1 chr1_103009784     ZHar    A    G        0      0        2 
   1 chr1_103009784   Sample    A    G        0      0        2 
   1 chr1_103020737     AAsi    T    G        0      0        2 
   1 chr1_103020737     AKia    T    G        0      0        2 
   1 chr1_103020737     AOna    T    G        0      0        2 
   1 chr1_103020737     ASom    T    G        0      0        2 
   1 chr1_103020737     HCab    T    G        0      0        2 
   1 chr1_103020737     HPrz    T    G        0      0        2 
   1 chr1_103020737     ZBoe    T    G        0      0        2 
   1 chr1_103020737     ZGre    T    G      0.5      1        2 
   1 chr1_103020737     ZHar    T    G        0      0        2 
   1 chr1_103020737   Sample    T    G        0      0        2 
   1 chr1_103025964     AAsi    T    C        0      0        2 
   1 chr1_103025964     AKia    T    C        0      0        2 
   1 chr1_103025964     AOna    T    C        0      0        2 
   1 chr1_103025964     ASom    T    C        0      0        2 
   1 chr1_103025964     HCab    T    C        0      0        2 
   1 chr1_103025964     HPrz    T    C        0      0        2 
   1 chr1_103025964     ZBoe    T    C      0.5      1        2 
   1 chr1_103025964     ZGre    T    C        0      0        2 
   1 chr1_103025964     ZHar    T    C        0      0        2 
   1 chr1_103025964   Sample    T    C        0      0        2 
   1 chr1_103060030     AAsi    T    C        0      0        2 
   1 chr1_103060030     AKia    T    C        1      2        2 
   1 chr1_103060030     AOna    T    C      0.5      1        2 
   1 chr1_103060030     ASom    T    C        0      0        2 
   1 chr1_103060030     HCab    T    C        0      0        2 
   1 chr1_103060030     HPrz    T    C        0      0        2 
   1 chr1_103060030     ZBoe    T    C        0      0        2 
   1 chr1_103060030     ZGre    T    C        0      0        2 
   1 chr1_103060030     ZHar    T    C        0      0        2 
   1 chr1_103060030   Sample    T    C        0      0        2 
   1 chr1_103064214     AAsi    C    T        1      2        2 
   1 chr1_103064214     AKia    C    T        0      0        2 
   1 chr1_103064214     AOna    C    T        0      0        2 
   1 chr1_103064214     ASom    C    T        0      0        2 
   1 chr1_103064214     HCab    C    T        0      0        2 
   1 chr1_103064214     HPrz    C    T        0      0        2 
   1 chr1_103064214     ZBoe    C    T        0      0        2 
   1 chr1_103064214     ZGre    C    T        0      0        2 
   1 chr1_103064214     ZHar    C    T        0      0        2 
   1 chr1_103064214   Sample    C    T        0      0        2 
   1 chr1_103068023     AAsi    G    A        0      0        2 
   1 chr1_103068023     AKia    G    A        0      0        2 
   1 chr1_103068023     AOna    G    A        0      0        2 
   1 chr1_103068023     ASom    G    A        0      0        2 
   1 chr1_103068023     HCab    G    A        0      0        2 
   1 chr1_103068023     HPrz    G    A      0.5      1        2 
   1 chr1_103068023     ZBoe    G    A        0      0        2 
   1 chr1_103068023     ZGre    G    A        0      0        2 
   1 chr1_103068023     ZHar    G    A        0      0        2 
   1 chr1_103068023   Sample    G    A        0      0        2 
   1 chr1_103068024     AAsi    T    C        0      0        2 
   1 chr1_103068024     AKia    T    C        0      0        2 
   1 chr1_103068024     AOna    T    C        0      0        2 
   1 chr1_103068024     ASom    T    C        0      0        2 
   1 chr1_103068024     HCab    T    C        1      2        2 
   1 chr1_103068024     HPrz    T    C        1      2        2 
   1 chr1_103068024     ZBoe    T    C        0      0        2 
   1 chr1_103068024     ZGre    T    C        0      0        2 
   1 chr1_103068024     ZHar    T    C        0      0        2 
   1 chr1_103068024   Sample    T    C        1      2        2 
   1 chr1_103068127     AAsi    C    G        0      0        2 
   1 chr1_103068127     AKia    C    G        0      0        2 
   1 chr1_103068127     AOna    C    G        0      0        2 
   1 chr1_103068127     ASom    C    G        0      0        2 
   1 chr1_103068127     HCab    C    G        0      0        2 
   1 chr1_103068127     HPrz    C    G        0      0        2 
   1 chr1_103068127     ZBoe    C    G        0      0        2 
   1 chr1_103068127     ZGre    C    G        0      0        2 
   1 chr1_103068127     ZHar    C    G        1      2        2 
   1 chr1_103068127   Sample    C    G        0      0        2 
   1 chr1_103068128     AAsi    G    A        0      0        2 
   1 chr1_103068128     AKia    G    A        0      0        2 
   1 chr1_103068128     AOna    G    A        0      0        2 
   1 chr1_103068128     ASom    G    A        0      0        2 
   1 chr1_103068128     HCab    G    A        1      2        2 
   1 chr1_103068128     HPrz    G    A        1      2        2 
   1 chr1_103068128     ZBoe    G    A        0      0        2 
   1 chr1_103068128     ZGre    G    A        0      0        2 
   1 chr1_103068128     ZHar    G    A        0      0        2 
   1 chr1_103068128   Sample    G    A        1      2        2 
   1 chr1_103069244     AAsi    C    T        0      0        2 
   1 chr1_103069244     AKia    C    T        0      0        2 
   1 chr1_103069244     AOna    C    T        0      0        2 
   1 chr1_103069244     ASom    C    T        0      0        2 
   1 chr1_103069244     HCab    C    T        0      0        2 
   1 chr1_103069244     HPrz    C    T        0      0        2 
   1 chr1_103069244     ZBoe    C    T        1      2        2 
   1 chr1_103069244     ZGre    C    T        0      0        2 
   1 chr1_103069244     ZHar    C    T        0      0        2 
   1 chr1_103069244   Sample    C    T        0      0        2 
   1 chr1_103077737     AAsi    C    G        0      0        2 
   1 chr1_103077737     AKia    C    G        0      0        2 
   1 chr1_103077737     AOna    C    G      0.5      1        2 
   1 chr1_103077737     ASom    C    G        0      0        2 
   1 chr1_103077737     HCab    C    G        0      0        2 
   1 chr1_103077737     HPrz    C    G        0      0        2 
   1 chr1_103077737     ZBoe    C    G        0      0        2 
   1 chr1_103077737     ZGre    C    G        0      0        2 
   1 chr1_103077737     ZHar    C    G        0      0        2 
   1 chr1_103077737   Sample    C    G        0      0        2 
   1 chr1_103079421     AAsi    G    A        0      0        2 
   1 chr1_103079421     AKia    G    A        0      0        2 
   1 chr1_103079421     AOna    G    A        0      0        2 
   1 chr1_103079421     ASom    G    A        0      0        2 
   1 chr1_103079421     HCab    G    A        0      0        2 
   1 chr1_103079421     HPrz    G    A        0      0        2 
   1 chr1_103079421     ZBoe    G    A        0      0        2 
   1 chr1_103079421     ZGre    G    A      0.5      1        2 
   1 chr1_103079421     ZHar    G    A        0      0        2 
   1 chr1_103079421   Sample    G    A        0      0        2 
   1 chr1_103084101     AAsi    A    G        0      0        2 
   1 chr1_103084101     AKia    A    G        0      0        2 
   1 chr1_103084101     AOna    A    G        0      0        2 
   1 chr1_103084101     ASom    A    G        0      0        2 
   1 chr1_103084101     HCab    A    G        0      0        2 
   1 chr1_103084101     HPrz    A    G        0      0        2 
   1 chr1_103084101     ZBoe    A    G      0.5      1        2 
   1 chr1_103084101     ZGre    A    G        0      0        2 
   1 chr1_103084101     ZHar    A    G        0      0        2 
   1 chr1_103084101   Sample    A    G        0      0        2 
   1 chr1_103087395     AAsi    G    A        0      0        2 
   1 chr1_103087395     AKia    G    A        0      0        2 
   1 chr1_103087395     AOna    G    A        0      0        2 
   1 chr1_103087395     ASom    G    A        0      0        2 
   1 chr1_103087395     HCab    G    A        0      0        2 
   1 chr1_103087395     HPrz    G    A        0      0        2 
   1 chr1_103087395     ZBoe    G    A        0      0        2 
   1 chr1_103087395     ZGre    G    A        0      0        2 
   1 chr1_103087395     ZHar    G    A      0.5      1        2 
   1 chr1_103087395   Sample    G    A        0      0        2 
   1 chr1_103091638     AAsi    T    C        0      0        2 
   1 chr1_103091638     AKia    T    C        0      0        2 
   1 chr1_103091638     AOna    T    C        0      0        2 
   1 chr1_103091638     ASom    T    C        0      0        2 
   1 chr1_103091638     HCab    T    C        0      0        2 
   1 chr1_103091638     HPrz    T    C        0      0        2 
   1 chr1_103091638     ZBoe    T    C      0.5      1        2 
   1 chr1_103091638     ZGre    T    C        0      0        2 
   1 chr1_103091638     ZHar    T    C        0      0        2 
   1 chr1_103091638   Sample    T    C        0      0        2 
   1 chr1_103097662     AAsi    C    T        0      0        2 
   1 chr1_103097662     AKia    C    T        0      0        2 
   1 chr1_103097662     AOna    C    T      0.5      1        2 
   1 chr1_103097662     ASom    C    T        0      0        2 
   1 chr1_103097662     HCab    C    T        0      0        2 
   1 chr1_103097662     HPrz    C    T        0      0        2 
   1 chr1_103097662     ZBoe    C    T        0      0        2 
   1 chr1_103097662     ZGre    C    T        0      0        2 
   1 chr1_103097662     ZHar    C    T        0      0        2 
   1 chr1_103097662   Sample    C    T        0      0        2 
   1 chr1_103101189     AAsi    C    T        0      0        2 
   1 chr1_103101189     AKia    C    T        0      0        2 
   1 chr1_103101189     AOna    C    T        0      0        2 
   1 chr1_103101189     ASom    C    T        0      0        2 
   1 chr1_103101189     HCab    C    T        1      2        2 
   1 chr1_103101189     HPrz    C    T        1      2        2 
   1 chr1_103101189     ZBoe    C    T        0      0        2 
   1 chr1_103101189     ZGre    C    T        0      0        2 
   1 chr1_103101189     ZHar    C    T        0      0        2 
   1 chr1_103101189   Sample    C    T        1      2        2 
   1 chr1_103103874     AAsi    T    G        0      0        2 
   1 chr1_103103874     AKia    T    G        0      0        2 
   1 chr1_103103874     AOna    T    G        0      0        2 
   1 chr1_103103874     ASom    T    G        0      0        2 
   1 chr1_103103874     HCab    T    G        0      0        2 
   1 chr1_103103874     HPrz    T    G        0      0        2 
   1 chr1_103103874     ZBoe    T    G        0      0        2 
   1 chr1_103103874     ZGre    T    G        1      2        2 
   1 chr1_103103874     ZHar    T    G        0      0        2 
   1 chr1_103103874   Sample    T    G        0      0        2 
   1 chr1_103130755     AAsi    G    A        0      0        2 
   1 chr1_103130755     AKia    G    A        0      0        2 
   1 chr1_103130755     AOna    G    A        0      0        2 
   1 chr1_103130755     ASom    G    A        0      0        2 
   1 chr1_103130755     HCab    G    A        0      0        2 
   1 chr1_103130755     HPrz    G    A        0      0        2 
   1 chr1_103130755     ZBoe    G    A      0.5      1        2 
   1 chr1_103130755     ZGre    G    A        0      0        2 
   1 chr1_103130755     ZHar    G    A        0      0        2 
   1 chr1_103130755   Sample    G    A        0      0        2 
   1 chr1_103133167     AAsi    G    C        0      0        2 
   1 chr1_103133167     AKia    G    C        0      0        2 
   1 chr1_103133167     AOna    G    C        0      0        2 
   1 chr1_103133167     ASom    G    C        0      0        2 
   1 chr1_103133167     HCab    G    C        1      2        2 
   1 chr1_103133167     HPrz    G    C        1      2        2 
   1 chr1_103133167     ZBoe    G    C        0      0        2 
   1 chr1_103133167     ZGre    G    C        0      0        2 
   1 chr1_103133167     ZHar    G    C        0      0        2 
   1 chr1_103133167   Sample    G    C        1      2        2 
   1 chr1_103139405     AAsi    C    G        0      0        2 
   1 chr1_103139405     AKia    C    G        0      0        2 
   1 chr1_103139405     AOna    C    G        0      0        2 
   1 chr1_103139405     ASom    C    G        0      0        2 
   1 chr1_103139405     HCab    C    G      0.5      1        2 
   1 chr1_103139405     HPrz    C    G        0      0        2 
   1 chr1_103139405     ZBoe    C    G        0      0        2 
   1 chr1_103139405     ZGre    C    G        0      0        2 
   1 chr1_103139405     ZHar    C    G        0      0        2 
   1 chr1_103139405   Sample    C    G        0      0        2 
   1 chr1_103139718     AAsi    G    A        1      2        2 
   1 chr1_103139718     AKia    G    A        0      0        2 
   1 chr1_103139718     AOna    G    A        0      0        2 
   1 chr1_103139718     ASom    G    A        1      2        2 
   1 chr1_103139718     HCab    G    A        0      0        2 
   1 chr1_103139718     HPrz    G    A        0      0        2 
   1 chr1_103139718     ZBoe    G    A        0      0        2 
   1 chr1_103139718     ZGre    G    A        0      0        2 
   1 chr1_103139718     ZHar    G    A        0      0        2 
   1 chr1_103139718   Sample    G    A        0      0        2 
   1 chr1_103146209     AAsi    G    A        0      0        2 
   1 chr1_103146209     AKia    G    A        0      0        2 
   1 chr1_103146209     AOna    G    A        0      0        2 
   1 chr1_103146209     ASom    G    A        0      0        2 
   1 chr1_103146209     HCab    G    A        1      2        2 
   1 chr1_103146209     HPrz    G    A        1      2        2 
   1 chr1_103146209     ZBoe    G    A        0      0        2 
   1 chr1_103146209     ZGre    G    A        0      0        2 
   1 chr1_103146209     ZHar    G    A        0      0        2 
   1 chr1_103146209   Sample    G    A        1      2        2 
   1 chr1_103150239     AAsi    G    T        0      0        2 
   1 chr1_103150239     AKia    G    T        0      0        2 
   1 chr1_103150239     AOna    G    T        0      0        2 
   1 chr1_103150239     ASom    G    T        0      0        2 
   1 chr1_103150239     HCab    G    T        1      2        2 
   1 chr1_103150239     HPrz    G    T        1      2        2 
   1 chr1_103150239     ZBoe    G    T        0      0        2 
   1 chr1_103150239     ZGre    G    T        0      0        2 
   1 chr1_103150239     ZHar    G    T        0      0        2 
   1 chr1_103150239   Sample    G    T        1      2        2 
   1 chr1_103152091     AAsi    G    T        0      0        2 
   1 chr1_103152091     AKia    G    T        0      0        2 
   1 chr1_103152091     AOna    G    T        0      0        2 
   1 chr1_103152091     ASom    G    T        0      0        2 
   1 chr1_103152091     HCab    G    T        0      0        2 
   1 chr1_103152091     HPrz    G    T        0      0        2 
   1 chr1_103152091     ZBoe    G    T        0      0        2 
   1 chr1_103152091     ZGre    G    T        1      2        2 
   1 chr1_103152091     ZHar    G    T        0      0        2 
   1 chr1_103152091   Sample    G    T        0      0        2 
   1 chr1_103155392     AAsi    G    C        0      0        2 
   1 chr1_103155392     AKia    G    C        0      0        2 
   1 chr1_103155392     AOna    G    C        0      0        2 
   1 chr1_103155392     ASom    G    C        0      0        2 
   1 chr1_103155392     HCab    G    C        0      0        2 
   1 chr1_103155392     HPrz    G    C        0      0        2 
   1 chr1_103155392     ZBoe    G    C        0      0        2 
   1 chr1_103155392     ZGre    G    C        0      0        2 
   1 chr1_103155392     ZHar    G    C        1      2        2 
   1 chr1_103155392   Sample    G    C        0      0        2 
   1 chr1_103157946     AAsi    T    G      0.5      1        2 
   1 chr1_103157946     AKia    T    G        0      0        2 
   1 chr1_103157946     AOna    T    G        0      0        2 
   1 chr1_103157946     ASom    T    G        1      2        2 
   1 chr1_103157946     HCab    T    G        0      0        2 
   1 chr1_103157946     HPrz    T    G        0      0        2 
   1 chr1_103157946     ZBoe    T    G        0      0        2 
   1 chr1_103157946     ZGre    T    G        0      0        2 
   1 chr1_103157946     ZHar    T    G        0      0        2 
   1 chr1_103157946   Sample    T    G        0      0        2 
   1 chr1_103158823     AAsi    A    G        0      0        2 
   1 chr1_103158823     AKia    A    G        0      0        2 
   1 chr1_103158823     AOna    A    G        0      0        2 
   1 chr1_103158823     ASom    A    G        0      0        2 
   1 chr1_103158823     HCab    A    G        0      0        2 
   1 chr1_103158823     HPrz    A    G        0      0        2 
   1 chr1_103158823     ZBoe    A    G      0.5      1        2 
   1 chr1_103158823     ZGre    A    G        0      0        2 
   1 chr1_103158823     ZHar    A    G        0      0        2 
   1 chr1_103158823   Sample    A    G        0      0        2 
   1 chr1_103159400     AAsi    C    G        0      0        2 
   1 chr1_103159400     AKia    C    G        1      2        2 
   1 chr1_103159400     AOna    C    G        1      2        2 
   1 chr1_103159400     ASom    C    G        0      0        2 
   1 chr1_103159400     HCab    C    G        0      0        2 
   1 chr1_103159400     HPrz    C    G        0      0        2 
   1 chr1_103159400     ZBoe    C    G        0      0        2 
   1 chr1_103159400     ZGre    C    G        0      0        2 
   1 chr1_103159400     ZHar    C    G        0      0        2 
   1 chr1_103159400   Sample    C    G        0      0        2 
   1 chr1_103163618     AAsi    G    T        0      0        2 
   1 chr1_103163618     AKia    G    T        0      0        2 
   1 chr1_103163618     AOna    G    T        0      0        2 
   1 chr1_103163618     ASom    G    T        0      0        2 
   1 chr1_103163618     HCab    G    T        0      0        2 
   1 chr1_103163618     HPrz    G    T        0      0        2 
   1 chr1_103163618     ZBoe    G    T      0.5      1        2 
   1 chr1_103163618     ZGre    G    T        0      0        2 
   1 chr1_103163618     ZHar    G    T        0      0        2 
   1 chr1_103163618   Sample    G    T        0      0        2 
   1 chr1_103163704     AAsi    A    G        0      0        2 
   1 chr1_103163704     AKia    A    G        0      0        2 
   1 chr1_103163704     AOna    A    G        0      0        2 
   1 chr1_103163704     ASom    A    G        0      0        2 
   1 chr1_103163704     HCab    A    G        1      2        2 
   1 chr1_103163704     HPrz    A    G        1      2        2 
   1 chr1_103163704     ZBoe    A    G        0      0        2 
   1 chr1_103163704     ZGre    A    G        0      0        2 
   1 chr1_103163704     ZHar    A    G        0      0        2 
   1 chr1_103163704   Sample    A    G        1      2        2 
   1 chr1_103172238     AAsi    C    A        0      0        2 
   1 chr1_103172238     AKia    C    A        0      0        2 
   1 chr1_103172238     AOna    C    A        0      0        2 
   1 chr1_103172238     ASom    C    A        0      0        2 
   1 chr1_103172238     HCab    C    A        1      2        2 
   1 chr1_103172238     HPrz    C    A        1      2        2 
   1 chr1_103172238     ZBoe    C    A        0      0        2 
   1 chr1_103172238     ZGre    C    A        0      0        2 
   1 chr1_103172238     ZHar    C    A        0      0        2 
   1 chr1_103172238   Sample    C    A        1      2        2 
   1 chr1_103182810     AAsi    C    T        0      0        2 
   1 chr1_103182810     AKia    C    T        0      0        2 
   1 chr1_103182810     AOna    C    T        0      0        2 
   1 chr1_103182810     ASom    C    T        0      0        2 
   1 chr1_103182810     HCab    C    T        0      0        2 
   1 chr1_103182810     HPrz    C    T        0      0        2 
   1 chr1_103182810     ZBoe    C    T        0      0        2 
   1 chr1_103182810     ZGre    C    T        0      0        2 
   1 chr1_103182810     ZHar    C    T        1      2        2 
   1 chr1_103182810   Sample    C    T        0      0        2 
   1 chr1_103186892     AAsi    T    C        0      0        2 
   1 chr1_103186892     AKia    T    C        0      0        2 
   1 chr1_103186892     AOna    T    C        0      0        2 
   1 chr1_103186892     ASom    T    C        0      0        2 
   1 chr1_103186892     HCab    T    C        1      2        2 
   1 chr1_103186892     HPrz    T    C        1      2        2 
   1 chr1_103186892     ZBoe    T    C        0      0        2 
   1 chr1_103186892     ZGre    T    C        0      0        2 
   1 chr1_103186892     ZHar    T    C        0      0        2 
   1 chr1_103186892   Sample    T    C        1      2        2 
   1 chr1_103190362     AAsi    G    A        0      0        2 
   1 chr1_103190362     AKia    G    A        0      0        2 
   1 chr1_103190362     AOna    G    A        0      0        2 
   1 chr1_103190362     ASom    G    A        0      0        2 
   1 chr1_103190362     HCab    G    A        1      2        2 
   1 chr1_103190362     HPrz    G    A        1      2        2 
   1 chr1_103190362     ZBoe    G    A        0      0        2 
   1 chr1_103190362     ZGre    G    A        0      0        2 
   1 chr1_103190362     ZHar    G    A        0      0        2 
   1 chr1_103190362   Sample    G    A        1      2        2 
   1 chr1_103194074     AAsi    A    G        0      0        2 
   1 chr1_103194074     AKia    A    G        0      0        2 
   1 chr1_103194074     AOna    A    G        0      0        2 
   1 chr1_103194074     ASom    A    G        0      0        2 
   1 chr1_103194074     HCab    A    G        0      0        2 
   1 chr1_103194074     HPrz    A    G        0      0        2 
   1 chr1_103194074     ZBoe    A    G      0.5      1        2 
   1 chr1_103194074     ZGre    A    G        0      0        2 
   1 chr1_103194074     ZHar    A    G        0      0        2 
   1 chr1_103194074   Sample    A    G        0      0        2 
   1 chr1_103204191     AAsi    G    A        0      0        2 
   1 chr1_103204191     AKia    G    A        0      0        2 
   1 chr1_103204191     AOna    G    A        0      0        2 
   1 chr1_103204191     ASom    G    A        0      0        2 
   1 chr1_103204191     HCab    G    A        1      2        2 
   1 chr1_103204191     HPrz    G    A        1      2        2 
   1 chr1_103204191     ZBoe    G    A        0      0        2 
   1 chr1_103204191     ZGre    G    A        0      0        2 
   1 chr1_103204191     ZHar    G    A        0      0        2 
   1 chr1_103204191   Sample    G    A        1      2        2 
   1 chr1_103209248     AAsi    G    T        0      0        2 
   1 chr1_103209248     AKia    G    T        0      0        2 
   1 chr1_103209248     AOna    G    T        0      0        2 
   1 chr1_103209248     ASom    G    T        0      0        2 
   1 chr1_103209248     HCab    G    T        0      0        2 
   1 chr1_103209248     HPrz    G    T        0      0        2 
   1 chr1_103209248     ZBoe    G    T      0.5      1        2 
   1 chr1_103209248     ZGre    G    T        0      0        2 
   1 chr1_103209248     ZHar    G    T        0      0        2 
   1 chr1_103209248   Sample    G    T        0      0        2 
   1 chr1_103210568     AAsi    G    A        0      0        2 
   1 chr1_103210568     AKia    G    A        0      0        2 
   1 chr1_103210568     AOna    G    A        0      0        2 
   1 chr1_103210568     ASom    G    A        0      0        2 
   1 chr1_103210568     HCab    G    A        1      2        2 
   1 chr1_103210568     HPrz    G    A        1      2        2 
   1 chr1_103210568     ZBoe    G    A        0      0        2 
   1 chr1_103210568     ZGre    G    A        0      0        2 
   1 chr1_103210568     ZHar    G    A        0      0        2 
   1 chr1_103210568   Sample    G    A        1      2        2 
   1 chr1_103213480     AAsi    A    G        0      0        2 
   1 chr1_103213480     AKia    A    G        1      2        2 
   1 chr1_103213480     AOna    A    G      0.5      1        2 
   1 chr1_103213480     ASom    A    G        0      0        2 
   1 chr1_103213480     HCab    A    G        0      0        2 
   1 chr1_103213480     HPrz    A    G        0      0        2 
   1 chr1_103213480     ZBoe    A    G        0      0        2 
   1 chr1_103213480     ZGre    A    G        0      0        2 
   1 chr1_103213480     ZHar    A    G        0      0        2 
   1 chr1_103213480   Sample    A    G        0      0        2 
   1 chr1_103218203     AAsi    A    G        0      0        2 
   1 chr1_103218203     AKia    A    G        0      0        2 
   1 chr1_103218203     AOna    A    G        0      0        2 
   1 chr1_103218203     ASom    A    G        0      0        2 
   1 chr1_103218203     HCab    A    G        1      2        2 
   1 chr1_103218203     HPrz    A    G        1      2        2 
   1 chr1_103218203     ZBoe    A    G        0      0        2 
   1 chr1_103218203     ZGre    A    G        0      0        2 
   1 chr1_103218203     ZHar    A    G        0      0        2 
   1 chr1_103218203   Sample    A    G        1      2        2 
   1 chr1_103218251     AAsi    C    G        0      0        2 
   1 chr1_103218251     AKia    C    G        0      0        2 
   1 chr1_103218251     AOna    C    G        0      0        2 
   1 chr1_103218251     ASom    C    G        0      0        2 
   1 chr1_103218251     HCab    C    G        1      2        2 
   1 chr1_103218251     HPrz    C    G        1      2        2 
   1 chr1_103218251     ZBoe    C    G        0      0        2 
   1 chr1_103218251     ZGre    C    G        0      0        2 
   1 chr1_103218251     ZHar    C    G        0      0        2 
   1 chr1_103218251   Sample    C    G        1      2        2 
   1 chr1_103221344     AAsi    A    G        0      0        2 
   1 chr1_103221344     AKia    A    G        0      0        2 
   1 chr1_103221344     AOna    A    G        0      0        2 
   1 chr1_103221344     ASom    A    G        1      2        2 
   1 chr1_103221344     HCab    A    G        0      0        2 
   1 chr1_103221344     HPrz    A    G        0      0        2 
   1 chr1_103221344     ZBoe    A    G        0      0        2 
   1 chr1_103221344     ZGre    A    G        0      0        2 
   1 chr1_103221344     ZHar    A    G        0      0        2 
   1 chr1_103221344   Sample    A    G        0      0        2 
   1 chr1_103224527     AAsi    G    C        0      0        2 
   1 chr1_103224527     AKia    G    C        0      0        2 
   1 chr1_103224527     AOna    G    C        0      0        2 
   1 chr1_103224527     ASom    G    C        0      0        2 
   1 chr1_103224527     HCab    G    C        1      2        2 
   1 chr1_103224527     HPrz    G    C        1      2        2 
   1 chr1_103224527     ZBoe    G    C        0      0        2 
   1 chr1_103224527     ZGre    G    C        0      0        2 
   1 chr1_103224527     ZHar    G    C        0      0        2 
   1 chr1_103224527   Sample    G    C        1      2        2 
   1 chr1_103226766     AAsi    G    C        0      0        2 
   1 chr1_103226766     AKia    G    C        1      2        2 
   1 chr1_103226766     AOna    G    C        0      0        2 
   1 chr1_103226766     ASom    G    C        0      0        2 
   1 chr1_103226766     HCab    G    C        0      0        2 
   1 chr1_103226766     HPrz    G    C        0      0        2 
   1 chr1_103226766     ZBoe    G    C        0      0        2 
   1 chr1_103226766     ZGre    G    C        0      0        2 
   1 chr1_103226766     ZHar    G    C        0      0        2 
   1 chr1_103226766   Sample    G    C        0      0        2 
   1 chr1_103236188     AAsi    G    A        0      0        2 
   1 chr1_103236188     AKia    G    A        0      0        2 
   1 chr1_103236188     AOna    G    A        0      0        2 
   1 chr1_103236188     ASom    G    A        0      0        2 
   1 chr1_103236188     HCab    G    A        1      2        2 
   1 chr1_103236188     HPrz    G    A        1      2        2 
   1 chr1_103236188     ZBoe    G    A        0      0        2 
   1 chr1_103236188     ZGre    G    A        0      0        2 
   1 chr1_103236188     ZHar    G    A        0      0        2 
   1 chr1_103236188   Sample    G    A        1      2        2 
   1 chr1_103236548     AAsi    G    A        0      0        2 
   1 chr1_103236548     AKia    G    A        0      0        2 
   1 chr1_103236548     AOna    G    A        0      0        2 
   1 chr1_103236548     ASom    G    A        0      0        2 
   1 chr1_103236548     HCab    G    A        1      2        2 
   1 chr1_103236548     HPrz    G    A        1      2        2 
   1 chr1_103236548     ZBoe    G    A        0      0        2 
   1 chr1_103236548     ZGre    G    A        0      0        2 
   1 chr1_103236548     ZHar    G    A        0      0        2 
   1 chr1_103236548   Sample    G    A        1      2        2 
   1 chr1_103242441     AAsi    G    A        0      0        2 
   1 chr1_103242441     AKia    G    A        0      0        2 
   1 chr1_103242441     AOna    G    A        0      0        2 
   1 chr1_103242441     ASom    G    A        0      0        2 
   1 chr1_103242441     HCab    G    A        1      2        2 
   1 chr1_103242441     HPrz    G    A        1      2        2 
   1 chr1_103242441     ZBoe    G    A        0      0        2 
   1 chr1_103242441     ZGre    G    A        0      0        2 
   1 chr1_103242441     ZHar    G    A        0      0        2 
   1 chr1_103242441   Sample    G    A        1      2        2 
   1 chr1_103249080     AAsi    G    C        0      0        2 
   1 chr1_103249080     AKia    G    C        0      0        2 
   1 chr1_103249080     AOna    G    C        0      0        2 
   1 chr1_103249080     ASom    G    C        0      0        2 
   1 chr1_103249080     HCab    G    C        1      2        2 
   1 chr1_103249080     HPrz    G    C        1      2        2 
   1 chr1_103249080     ZBoe    G    C        0      0        2 
   1 chr1_103249080     ZGre    G    C        0      0        2 
   1 chr1_103249080     ZHar    G    C        0      0        2 
   1 chr1_103249080   Sample    G    C        1      2        2 
   1 chr1_103251528     AAsi    A    C        0      0        2 
   1 chr1_103251528     AKia    A    C        0      0        2 
   1 chr1_103251528     AOna    A    C        0      0        2 
   1 chr1_103251528     ASom    A    C        0      0        2 
   1 chr1_103251528     HCab    A    C        0      0        2 
   1 chr1_103251528     HPrz    A    C      0.5      1        2 
   1 chr1_103251528     ZBoe    A    C        0      0        2 
   1 chr1_103251528     ZGre    A    C        0      0        2 
   1 chr1_103251528     ZHar    A    C        0      0        2 
   1 chr1_103251528   Sample    A    C        0      0        2 
   1 chr1_103253070     AAsi    G    A        0      0        2 
   1 chr1_103253070     AKia    G    A        0      0        2 
   1 chr1_103253070     AOna    G    A        0      0        2 
   1 chr1_103253070     ASom    G    A        0      0        2 
   1 chr1_103253070     HCab    G    A        0      0        2 
   1 chr1_103253070     HPrz    G    A      0.5      1        2 
   1 chr1_103253070     ZBoe    G    A        0      0        2 
   1 chr1_103253070     ZGre    G    A        0      0        2 
   1 chr1_103253070     ZHar    G    A        0      0        2 
   1 chr1_103253070   Sample    G    A        0      0        2 
   1 chr1_103255665     AAsi    G    C        0      0        2 
   1 chr1_103255665     AKia    G    C        0      0        2 
   1 chr1_103255665     AOna    G    C        0      0        2 
   1 chr1_103255665     ASom    G    C        0      0        2 
   1 chr1_103255665     HCab    G    C        1      2        2 
   1 chr1_103255665     HPrz    G    C        1      2        2 
   1 chr1_103255665     ZBoe    G    C        0      0        2 
   1 chr1_103255665     ZGre    G    C        0      0        2 
   1 chr1_103255665     ZHar    G    C        0      0        2 
   1 chr1_103255665   Sample    G    C        1      2        2 
   1 chr1_103263345     AAsi    A    G        0      0        2 
   1 chr1_103263345     AKia    A    G        1      2        2 
   1 chr1_103263345     AOna    A    G        1      2        2 
   1 chr1_103263345     ASom    A    G        0      0        2 
   1 chr1_103263345     HCab    A    G        0      0        2 
   1 chr1_103263345     HPrz    A    G        0      0        2 
   1 chr1_103263345     ZBoe    A    G        0      0        2 
   1 chr1_103263345     ZGre    A    G        0      0        2 
   1 chr1_103263345     ZHar    A    G        0      0        2 
   1 chr1_103263345   Sample    A    G        0      0        2 
   1 chr1_103265976     AAsi    G    A        0      0        2 
   1 chr1_103265976     AKia    G    A        0      0        2 
   1 chr1_103265976     AOna    G    A        0      0        2 
   1 chr1_103265976     ASom    G    A        0      0        2 
   1 chr1_103265976     HCab    G    A        0      0        2 
   1 chr1_103265976     HPrz    G    A      0.5      1        2 
   1 chr1_103265976     ZBoe    G    A        0      0        2 
   1 chr1_103265976     ZGre    G    A        0      0        2 
   1 chr1_103265976     ZHar    G    A        0      0        2 
   1 chr1_103265976   Sample    G    A        0      0        2 
   1 chr1_103266759     AAsi    G    A        0      0        2 
   1 chr1_103266759     AKia    G    A        0      0        2 
   1 chr1_103266759     AOna    G    A        0      0        2 
   1 chr1_103266759     ASom    G    A        0      0        2 
   1 chr1_103266759     HCab    G    A        0      0        2 
   1 chr1_103266759     HPrz    G    A      0.5      1        2 
   1 chr1_103266759     ZBoe    G    A        0      0        2 
   1 chr1_103266759     ZGre    G    A        0      0        2 
   1 chr1_103266759     ZHar    G    A        0      0        2 
   1 chr1_103266759   Sample    G    A        0      0        2 
   1 chr1_103269967     AAsi    G    A        0      0        2 
   1 chr1_103269967     AKia    G    A        0      0        2 
   1 chr1_103269967     AOna    G    A        0      0        2 
   1 chr1_103269967     ASom    G    A        0      0        2 
   1 chr1_103269967     HCab    G    A        1      2        2 
   1 chr1_103269967     HPrz    G    A        1      2        2 
   1 chr1_103269967     ZBoe    G    A        0      0        2 
   1 chr1_103269967     ZGre    G    A        0      0        2 
   1 chr1_103269967     ZHar    G    A        0      0        2 
   1 chr1_103269967   Sample    G    A        1      2        2 
   1 chr1_103275183     AAsi    A    G        0      0        2 
   1 chr1_103275183     AKia    A    G        0      0        2 
   1 chr1_103275183     AOna    A    G        0      0        2 
   1 chr1_103275183     ASom    A    G        0      0        2 
   1 chr1_103275183     HCab    A    G        1      2        2 
   1 chr1_103275183     HPrz    A    G        1      2        2 
   1 chr1_103275183     ZBoe    A    G        0      0        2 
   1 chr1_103275183     ZGre    A    G        0      0        2 
   1 chr1_103275183     ZHar    A    G        0      0        2 
   1 chr1_103275183   Sample    A    G        1      2        2 
   1 chr1_103280253     AAsi    G    A        0      0        2 
   1 chr1_103280253     AKia    G    A        0      0        2 
   1 chr1_103280253     AOna    G    A      0.5      1        2 
   1 chr1_103280253     ASom    G    A        0      0        2 
   1 chr1_103280253     HCab    G    A        0      0        2 
   1 chr1_103280253     HPrz    G    A        0      0        2 
   1 chr1_103280253     ZBoe    G    A        0      0        2 
   1 chr1_103280253     ZGre    G    A        0      0        2 
   1 chr1_103280253     ZHar    G    A        0      0        2 
   1 chr1_103280253   Sample    G    A        0      0        2 
   1 chr1_103282590     AAsi    C    T        0      0        2 
   1 chr1_103282590     AKia    C    T        0      0        2 
   1 chr1_103282590     AOna    C    T        0      0        2 
   1 chr1_103282590     ASom    C    T        0      0        2 
   1 chr1_103282590     HCab    C    T        0      0        2 
   1 chr1_103282590     HPrz    C    T        0      0        2 
   1 chr1_103282590     ZBoe    C    T        0      0        2 
   1 chr1_103282590     ZGre    C    T        1      2        2 
   1 chr1_103282590     ZHar    C    T        0      0        2 
   1 chr1_103282590   Sample    C    T        0      0        2 
   1 chr1_103288986     AAsi    C    T        0      0        2 
   1 chr1_103288986     AKia    C    T        0      0        2 
   1 chr1_103288986     AOna    C    T        0      0        2 
   1 chr1_103288986     ASom    C    T        0      0        2 
   1 chr1_103288986     HCab    C    T        1      2        2 
   1 chr1_103288986     HPrz    C    T        1      2        2 
   1 chr1_103288986     ZBoe    C    T        0      0        2 
   1 chr1_103288986     ZGre    C    T        0      0        2 
   1 chr1_103288986     ZHar    C    T        0      0        2 
   1 chr1_103288986   Sample    C    T        1      2        2 
   1 chr1_103298357     AAsi    T    C        0      0        2 
   1 chr1_103298357     AKia    T    C        1      2        2 
   1 chr1_103298357     AOna    T    C        0      0        2 
   1 chr1_103298357     ASom    T    C        0      0        2 
   1 chr1_103298357     HCab    T    C        0      0        2 
   1 chr1_103298357     HPrz    T    C        0      0        2 
   1 chr1_103298357     ZBoe    T    C        0      0        2 
   1 chr1_103298357     ZGre    T    C        0      0        2 
   1 chr1_103298357     ZHar    T    C        0      0        2 
   1 chr1_103298357   Sample    T    C        0      0        2 
   1 chr1_103300262     AAsi    T    C        0      0        2 
   1 chr1_103300262     AKia    T    C        0      0        2 
   1 chr1_103300262     AOna    T    C        0      0        2 
   1 chr1_103300262     ASom    T    C        0      0        2 
   1 chr1_103300262     HCab    T    C        0      0        2 
   1 chr1_103300262     HPrz    T    C        0      0        2 
   1 chr1_103300262     ZBoe    T    C        1      2        2 
   1 chr1_103300262     ZGre    T    C        0      0        2 
   1 chr1_103300262     ZHar    T    C        0      0        2 
   1 chr1_103300262   Sample    T    C        0      0        2 
   1 chr1_103301155     AAsi    G    A        1      2        2 
   1 chr1_103301155     AKia    G    A        0      0        2 
   1 chr1_103301155     AOna    G    A        0      0        2 
   1 chr1_103301155     ASom    G    A        1      2        2 
   1 chr1_103301155     HCab    G    A        0      0        2 
   1 chr1_103301155     HPrz    G    A        0      0        2 
   1 chr1_103301155     ZBoe    G    A        0      0        2 
   1 chr1_103301155     ZGre    G    A        0      0        2 
   1 chr1_103301155     ZHar    G    A        0      0        2 
   1 chr1_103301155   Sample    G    A        0      0        2 
   1 chr1_103302365     AAsi    A    G        0      0        2 
   1 chr1_103302365     AKia    A    G        0      0        2 
   1 chr1_103302365     AOna    A    G        0      0        2 
   1 chr1_103302365     ASom    A    G        0      0        2 
   1 chr1_103302365     HCab    A    G        1      2        2 
   1 chr1_103302365     HPrz    A    G        1      2        2 
   1 chr1_103302365     ZBoe    A    G        0      0        2 
   1 chr1_103302365     ZGre    A    G        0      0        2 
   1 chr1_103302365     ZHar    A    G        0      0        2 
   1 chr1_103302365   Sample    A    G        1      2        2 
   1 chr1_103305035     AAsi    T    C        0      0        2 
   1 chr1_103305035     AKia    T    C        0      0        2 
   1 chr1_103305035     AOna    T    C        0      0        2 
   1 chr1_103305035     ASom    T    C        0      0        2 
   1 chr1_103305035     HCab    T    C        1      2        2 
   1 chr1_103305035     HPrz    T    C        1      2        2 
   1 chr1_103305035     ZBoe    T    C        0      0        2 
   1 chr1_103305035     ZGre    T    C        0      0        2 
   1 chr1_103305035     ZHar    T    C        0      0        2 
   1 chr1_103305035   Sample    T    C        1      2        2 
   1 chr1_103307284     AAsi    G    A        0      0        2 
   1 chr1_103307284     AKia    G    A        0      0        2 
   1 chr1_103307284     AOna    G    A        0      0        2 
   1 chr1_103307284     ASom    G    A        0      0        2 
   1 chr1_103307284     HCab    G    A        1      2        2 
   1 chr1_103307284     HPrz    G    A        1      2        2 
   1 chr1_103307284     ZBoe    G    A        0      0        2 
   1 chr1_103307284     ZGre    G    A        0      0        2 
   1 chr1_103307284     ZHar    G    A        0      0        2 
   1 chr1_103307284   Sample    G    A        1      2        2 
   1 chr1_103311033     AAsi    C    A        0      0        2 
   1 chr1_103311033     AKia    C    A        0      0        2 
   1 chr1_103311033     AOna    C    A        0      0        2 
   1 chr1_103311033     ASom    C    A        0      0        2 
   1 chr1_103311033     HCab    C    A        1      2        2 
   1 chr1_103311033     HPrz    C    A        1      2        2 
   1 chr1_103311033     ZBoe    C    A        0      0        2 
   1 chr1_103311033     ZGre    C    A        0      0        2 
   1 chr1_103311033     ZHar    C    A        0      0        2 
   1 chr1_103311033   Sample    C    A        1      2        2 
   1 chr1_103313215     AAsi    A    C        1      2        2 
   1 chr1_103313215     AKia    A    C        0      0        2 
   1 chr1_103313215     AOna    A    C        0      0        2 
   1 chr1_103313215     ASom    A    C        1      2        2 
   1 chr1_103313215     HCab    A    C        0      0        2 
   1 chr1_103313215     HPrz    A    C        0      0        2 
   1 chr1_103313215     ZBoe    A    C        0      0        2 
   1 chr1_103313215     ZGre    A    C        0      0        2 
   1 chr1_103313215     ZHar    A    C        0      0        2 
   1 chr1_103313215   Sample    A    C        0      0        2 
   1 chr1_103315391     AAsi    T    C        0      0        2 
   1 chr1_103315391     AKia    T    C        0      0        2 
   1 chr1_103315391     AOna    T    C      0.5      1        2 
   1 chr1_103315391     ASom    T    C        0      0        2 
   1 chr1_103315391     HCab    T    C        0      0        2 
   1 chr1_103315391     HPrz    T    C        0      0        2 
   1 chr1_103315391     ZBoe    T    C        0      0        2 
   1 chr1_103315391     ZGre    T    C        0      0        2 
   1 chr1_103315391     ZHar    T    C        0      0        2 
   1 chr1_103315391   Sample    T    C        0      0        2 
   1 chr1_103329463     AAsi    C    G        0      0        2 
   1 chr1_103329463     AKia    C    G        0      0        2 
   1 chr1_103329463     AOna    C    G        0      0        2 
   1 chr1_103329463     ASom    C    G        0      0        2 
   1 chr1_103329463     HCab    C    G        1      2        2 
   1 chr1_103329463     HPrz    C    G        1      2        2 
   1 chr1_103329463     ZBoe    C    G        0      0        2 
   1 chr1_103329463     ZGre    C    G        0      0        2 
   1 chr1_103329463     ZHar    C    G        0      0        2 
   1 chr1_103329463   Sample    C    G        1      2        2 
   1 chr1_103332667     AAsi    G    A      0.5      1        2 
   1 chr1_103332667     AKia    G    A        0      0        2 
   1 chr1_103332667     AOna    G    A        0      0        2 
   1 chr1_103332667     ASom    G    A        0      0        2 
   1 chr1_103332667     HCab    G    A        0      0        2 
   1 chr1_103332667     HPrz    G    A        0      0        2 
   1 chr1_103332667     ZBoe    G    A        0      0        2 
   1 chr1_103332667     ZGre    G    A        0      0        2 
   1 chr1_103332667     ZHar    G    A        0      0        2 
   1 chr1_103332667   Sample    G    A        0      0        2 
   1 chr1_103338967     AAsi    G    T        0      0        2 
   1 chr1_103338967     AKia    G    T        0      0        2 
   1 chr1_103338967     AOna    G    T        0      0        2 
   1 chr1_103338967     ASom    G    T        0      0        2 
   1 chr1_103338967     HCab    G    T        0      0        2 
   1 chr1_103338967     HPrz    G    T        0      0        2 
   1 chr1_103338967     ZBoe    G    T        1      2        2 
   1 chr1_103338967     ZGre    G    T        0      0        2 
   1 chr1_103338967     ZHar    G    T        0      0        2 
   1 chr1_103338967   Sample    G    T        0      0        2 
   1 chr1_103340328     AAsi    T    C        0      0        2 
   1 chr1_103340328     AKia    T    C        0      0        2 
   1 chr1_103340328     AOna    T    C      0.5      1        2 
   1 chr1_103340328     ASom    T    C        0      0        2 
   1 chr1_103340328     HCab    T    C        0      0        2 
   1 chr1_103340328     HPrz    T    C        0      0        2 
   1 chr1_103340328     ZBoe    T    C        0      0        2 
   1 chr1_103340328     ZGre    T    C        0      0        2 
   1 chr1_103340328     ZHar    T    C        0      0        2 
   1 chr1_103340328   Sample    T    C        0      0        2 
   1 chr1_103346624     AAsi    C    T        0      0        2 
   1 chr1_103346624     AKia    C    T        0      0        2 
   1 chr1_103346624     AOna    C    T        0      0        2 
   1 chr1_103346624     ASom    C    T        0      0        2 
   1 chr1_103346624     HCab    C    T        1      2        2 
   1 chr1_103346624     HPrz    C    T        1      2        2 
   1 chr1_103346624     ZBoe    C    T        0      0        2 
   1 chr1_103346624     ZGre    C    T        0      0        2 
   1 chr1_103346624     ZHar    C    T        0      0        2 
   1 chr1_103346624   Sample    C    T        1      2        2 
   1 chr1_103349064     AAsi    C    T        0      0        2 
   1 chr1_103349064     AKia    C    T        0      0        2 
   1 chr1_103349064     AOna    C    T        0      0        2 
   1 chr1_103349064     ASom    C    T        0      0        2 
   1 chr1_103349064     HCab    C    T        1      2        2 
   1 chr1_103349064     HPrz    C    T        1      2        2 
   1 chr1_103349064     ZBoe    C    T        0      0        2 
   1 chr1_103349064     ZGre    C    T        0      0        2 
   1 chr1_103349064     ZHar    C    T        0      0        2 
   1 chr1_103349064   Sample    C    T        1      2        2 
   1 chr1_103357746     AAsi    G    C        0      0        2 
   1 chr1_103357746     AKia    G    C        0      0        2 
   1 chr1_103357746     AOna    G    C        0      0        2 
   1 chr1_103357746     ASom    G    C        0      0        2 
   1 chr1_103357746     HCab    G    C        1      2        2 
   1 chr1_103357746     HPrz    G    C        1      2        2 
   1 chr1_103357746     ZBoe    G    C        0      0        2 
   1 chr1_103357746     ZGre    G    C        0      0        2 
   1 chr1_103357746     ZHar    G    C        0      0        2 
   1 chr1_103357746   Sample    G    C        1      2        2 
   1 chr1_103369707     AAsi    T    G      0.5      1        2 
   1 chr1_103369707     AKia    T    G        0      0        2 
   1 chr1_103369707     AOna    T    G        0      0        2 
   1 chr1_103369707     ASom    T    G        0      0        2 
   1 chr1_103369707     HCab    T    G        0      0        2 
   1 chr1_103369707     HPrz    T    G        0      0        2 
   1 chr1_103369707     ZBoe    T    G        0      0        2 
   1 chr1_103369707     ZGre    T    G        0      0        2 
   1 chr1_103369707     ZHar    T    G        0      0        2 
   1 chr1_103369707   Sample    T    G        0      0        2 
   1 chr1_103375297     AAsi    C    T        0      0        2 
   1 chr1_103375297     AKia    C    T        0      0        2 
   1 chr1_103375297     AOna    C    T      0.5      1        2 
   1 chr1_103375297     ASom    C    T        0      0        2 
   1 chr1_103375297     HCab    C    T        0      0        2 
   1 chr1_103375297     HPrz    C    T        0      0        2 
   1 chr1_103375297     ZBoe    C    T        0      0        2 
   1 chr1_103375297     ZGre    C    T        0      0        2 
   1 chr1_103375297     ZHar    C    T        0      0        2 
   1 chr1_103375297   Sample    C    T        0      0        2 
   1 chr1_103377794     AAsi    C    G        0      0        2 
   1 chr1_103377794     AKia    C    G        0      0        2 
   1 chr1_103377794     AOna    C    G        0      0        2 
   1 chr1_103377794     ASom    C    G        0      0        2 
   1 chr1_103377794     HCab    C    G        1      2        2 
   1 chr1_103377794     HPrz    C    G        1      2        2 
   1 chr1_103377794     ZBoe    C    G        0      0        2 
   1 chr1_103377794     ZGre    C    G        0      0        2 
   1 chr1_103377794     ZHar    C    G        0      0        2 
   1 chr1_103377794   Sample    C    G        1      2        2 
   1 chr1_103379257     AAsi    G    A        0      0        2 
   1 chr1_103379257     AKia    G    A        0      0        2 
   1 chr1_103379257     AOna    G    A        0      0        2 
   1 chr1_103379257     ASom    G    A        0      0        2 
   1 chr1_103379257     HCab    G    A        1      2        2 
   1 chr1_103379257     HPrz    G    A        1      2        2 
   1 chr1_103379257     ZBoe    G    A        0      0        2 
   1 chr1_103379257     ZGre    G    A        0      0        2 
   1 chr1_103379257     ZHar    G    A        0      0        2 
   1 chr1_103379257   Sample    G    A        1      2        2 
   1 chr1_103382963     AAsi    A    G        1      2        2 
   1 chr1_103382963     AKia    A    G        0      0        2 
   1 chr1_103382963     AOna    A    G        0      0        2 
   1 chr1_103382963     ASom    A    G        1      2        2 
   1 chr1_103382963     HCab    A    G        0      0        2 
   1 chr1_103382963     HPrz    A    G        0      0        2 
   1 chr1_103382963     ZBoe    A    G        0      0        2 
   1 chr1_103382963     ZGre    A    G        0      0        2 
   1 chr1_103382963     ZHar    A    G        0      0        2 
   1 chr1_103382963   Sample    A    G        0      0        2 
   1 chr1_103387129     AAsi    T    C        0      0        2 
   1 chr1_103387129     AKia    T    C        0      0        2 
   1 chr1_103387129     AOna    T    C        0      0        2 
   1 chr1_103387129     ASom    T    C        0      0        2 
   1 chr1_103387129     HCab    T    C        1      2        2 
   1 chr1_103387129     HPrz    T    C        1      2        2 
   1 chr1_103387129     ZBoe    T    C        0      0        2 
   1 chr1_103387129     ZGre    T    C        0      0        2 
   1 chr1_103387129     ZHar    T    C        0      0        2 
   1 chr1_103387129   Sample    T    C        1      2        2 
   1 chr1_103397270     AAsi    C    T        0      0        2 
   1 chr1_103397270     AKia    C    T        0      0        2 
   1 chr1_103397270     AOna    C    T        0      0        2 
   1 chr1_103397270     ASom    C    T        0      0        2 
   1 chr1_103397270     HCab    C    T        1      2        2 
   1 chr1_103397270     HPrz    C    T        1      2        2 
   1 chr1_103397270     ZBoe    C    T        0      0        2 
   1 chr1_103397270     ZGre    C    T        0      0        2 
   1 chr1_103397270     ZHar    C    T        0      0        2 
   1 chr1_103397270   Sample    C    T        1      2        2 
   1 chr1_103397285     AAsi    T    G        0      0        2 
   1 chr1_103397285     AKia    T    G        0      0        2 
   1 chr1_103397285     AOna    T    G        0      0        2 
   1 chr1_103397285     ASom    T    G        0      0        2 
   1 chr1_103397285     HCab    T    G        0      0        2 
   1 chr1_103397285     HPrz    T    G        0      0        2 
   1 chr1_103397285     ZBoe    T    G        0      0        2 
   1 chr1_103397285     ZGre    T    G        0      0        2 
   1 chr1_103397285     ZHar    T    G      0.5      1        2 
   1 chr1_103397285   Sample    T    G        0      0        2 
   1 chr1_103397904     AAsi    T    C        0      0        2 
   1 chr1_103397904     AKia    T    C        0      0        2 
   1 chr1_103397904     AOna    T    C        0      0        2 
   1 chr1_103397904     ASom    T    C        0      0        2 
   1 chr1_103397904     HCab    T    C        0      0        2 
   1 chr1_103397904     HPrz    T    C        0      0        2 
   1 chr1_103397904     ZBoe    T    C      0.5      1        2 
   1 chr1_103397904     ZGre    T    C        0      0        2 
   1 chr1_103397904     ZHar    T    C        0      0        2 
   1 chr1_103397904   Sample    T    C        0      0        2 
   1 chr1_103398665     AAsi    A    G        0      0        2 
   1 chr1_103398665     AKia    A    G        0      0        2 
   1 chr1_103398665     AOna    A    G        0      0        2 
   1 chr1_103398665     ASom    A    G        0      0        2 
   1 chr1_103398665     HCab    A    G        0      0        2 
   1 chr1_103398665     HPrz    A    G        0      0        2 
   1 chr1_103398665     ZBoe    A    G      0.5      1        2 
   1 chr1_103398665     ZGre    A    G        0      0        2 
   1 chr1_103398665     ZHar    A    G        0      0        2 
   1 chr1_103398665   Sample    A    G        0      0        2 
   1 chr1_103399631     AAsi    G    A        0      0        2 
   1 chr1_103399631     AKia    G    A        0      0        2 
   1 chr1_103399631     AOna    G    A        0      0        2 
   1 chr1_103399631     ASom    G    A        0      0        2 
   1 chr1_103399631     HCab    G    A      0.5      1        2 
   1 chr1_103399631     HPrz    G    A        0      0        2 
   1 chr1_103399631     ZBoe    G    A        0      0        2 
   1 chr1_103399631     ZGre    G    A        0      0        2 
   1 chr1_103399631     ZHar    G    A        0      0        2 
   1 chr1_103399631   Sample    G    A        1      2        2 
   1 chr1_103406613     AAsi    A    G        0      0        2 
   1 chr1_103406613     AKia    A    G        0      0        2 
   1 chr1_103406613     AOna    A    G        0      0        2 
   1 chr1_103406613     ASom    A    G        0      0        2 
   1 chr1_103406613     HCab    A    G        0      0        2 
   1 chr1_103406613     HPrz    A    G        0      0        2 
   1 chr1_103406613     ZBoe    A    G        0      0        2 
   1 chr1_103406613     ZGre    A    G        1      2        2 
   1 chr1_103406613     ZHar    A    G        0      0        2 
   1 chr1_103406613   Sample    A    G        0      0        2 
   1 chr1_103410046     AAsi    T    C        0      0        2 
   1 chr1_103410046     AKia    T    C        0      0        2 
   1 chr1_103410046     AOna    T    C        0      0        2 
   1 chr1_103410046     ASom    T    C        0      0        2 
   1 chr1_103410046     HCab    T    C        0      0        2 
   1 chr1_103410046     HPrz    T    C        0      0        2 
   1 chr1_103410046     ZBoe    T    C        0      0        2 
   1 chr1_103410046     ZGre    T    C        0      0        2 
   1 chr1_103410046     ZHar    T    C      0.5      1        2 
   1 chr1_103410046   Sample    T    C        0      0        2 
   1 chr1_103410160     AAsi    A    T        0      0        2 
   1 chr1_103410160     AKia    A    T        0      0        2 
   1 chr1_103410160     AOna    A    T        0      0        2 
   1 chr1_103410160     ASom    A    T        0      0        2 
   1 chr1_103410160     HCab    A    T        1      2        2 
   1 chr1_103410160     HPrz    A    T        1      2        2 
   1 chr1_103410160     ZBoe    A    T        0      0        2 
   1 chr1_103410160     ZGre    A    T        0      0        2 
   1 chr1_103410160     ZHar    A    T        0      0        2 
   1 chr1_103410160   Sample    A    T        1      2        2 
   1 chr1_103412970     AAsi    G    A        0      0        2 
   1 chr1_103412970     AKia    G    A        0      0        2 
   1 chr1_103412970     AOna    G    A        0      0        2 
   1 chr1_103412970     ASom    G    A        0      0        2 
   1 chr1_103412970     HCab    G    A        1      2        2 
   1 chr1_103412970     HPrz    G    A        1      2        2 
   1 chr1_103412970     ZBoe    G    A        0      0        2 
   1 chr1_103412970     ZGre    G    A        0      0        2 
   1 chr1_103412970     ZHar    G    A        0      0        2 
   1 chr1_103412970   Sample    G    A        1      2        2 
   1 chr1_103417619     AAsi    A    T        1      2        2 
   1 chr1_103417619     AKia    A    T        0      0        2 
   1 chr1_103417619     AOna    A    T        0      0        2 
   1 chr1_103417619     ASom    A    T        1      2        2 
   1 chr1_103417619     HCab    A    T        0      0        2 
   1 chr1_103417619     HPrz    A    T        0      0        2 
   1 chr1_103417619     ZBoe    A    T        0      0        2 
   1 chr1_103417619     ZGre    A    T        0      0        2 
   1 chr1_103417619     ZHar    A    T        0      0        2 
   1 chr1_103417619   Sample    A    T        0      0        2 
   1 chr1_103425490     AAsi    C    T        0      0        2 
   1 chr1_103425490     AKia    C    T        0      0        2 
   1 chr1_103425490     AOna    C    T        0      0        2 
   1 chr1_103425490     ASom    C    T        0      0        2 
   1 chr1_103425490     HCab    C    T        0      0        2 
   1 chr1_103425490     HPrz    C    T      0.5      1        2 
   1 chr1_103425490     ZBoe    C    T        0      0        2 
   1 chr1_103425490     ZGre    C    T        0      0        2 
   1 chr1_103425490     ZHar    C    T        0      0        2 
   1 chr1_103425490   Sample    C    T        1      2        2 
   1 chr1_103429934     AAsi    C    T        0      0        2 
   1 chr1_103429934     AKia    C    T        0      0        2 
   1 chr1_103429934     AOna    C    T      0.5      1        2 
   1 chr1_103429934     ASom    C    T        0      0        2 
   1 chr1_103429934     HCab    C    T        0      0        2 
   1 chr1_103429934     HPrz    C    T        0      0        2 
   1 chr1_103429934     ZBoe    C    T        0      0        2 
   1 chr1_103429934     ZGre    C    T        0      0        2 
   1 chr1_103429934     ZHar    C    T        0      0        2 
   1 chr1_103429934   Sample    C    T        0      0        2 
   1 chr1_103430500     AAsi    T    C        0      0        2 
   1 chr1_103430500     AKia    T    C        0      0        2 
   1 chr1_103430500     AOna    T    C        0      0        2 
   1 chr1_103430500     ASom    T    C        0      0        2 
   1 chr1_103430500     HCab    T    C        1      2        2 
   1 chr1_103430500     HPrz    T    C        1      2        2 
   1 chr1_103430500     ZBoe    T    C        0      0        2 
   1 chr1_103430500     ZGre    T    C        0      0        2 
   1 chr1_103430500     ZHar    T    C        0      0        2 
   1 chr1_103430500   Sample    T    C        1      2        2 
   1 chr1_103439928     AAsi    A    G        0      0        2 
   1 chr1_103439928     AKia    A    G        0      0        2 
   1 chr1_103439928     AOna    A    G        0      0        2 
   1 chr1_103439928     ASom    A    G        0      0        2 
   1 chr1_103439928     HCab    A    G        1      2        2 
   1 chr1_103439928     HPrz    A    G        1      2        2 
   1 chr1_103439928     ZBoe    A    G        0      0        2 
   1 chr1_103439928     ZGre    A    G        0      0        2 
   1 chr1_103439928     ZHar    A    G        0      0        2 
   1 chr1_103439928   Sample    A    G        1      2        2 
   1 chr1_103440502     AAsi    C    A        0      0        2 
   1 chr1_103440502     AKia    C    A        0      0        2 
   1 chr1_103440502     AOna    C    A        0      0        2 
   1 chr1_103440502     ASom    C    A        0      0        2 
   1 chr1_103440502     HCab    C    A        1      2        2 
   1 chr1_103440502     HPrz    C    A        1      2        2 
   1 chr1_103440502     ZBoe    C    A        0      0        2 
   1 chr1_103440502     ZGre    C    A        0      0        2 
   1 chr1_103440502     ZHar    C    A        0      0        2 
   1 chr1_103440502   Sample    C    A        1      2        2 
   1 chr1_103442901     AAsi    A    G        0      0        2 
   1 chr1_103442901     AKia    A    G        0      0        2 
   1 chr1_103442901     AOna    A    G        0      0        2 
   1 chr1_103442901     ASom    A    G        0      0        2 
   1 chr1_103442901     HCab    A    G        0      0        2 
   1 chr1_103442901     HPrz    A    G        0      0        2 
   1 chr1_103442901     ZBoe    A    G        0      0        2 
   1 chr1_103442901     ZGre    A    G      0.5      1        2 
   1 chr1_103442901     ZHar    A    G        0      0        2 
   1 chr1_103442901   Sample    A    G        0      0        2 
   1 chr1_103443325     AAsi    T    C        0      0        2 
   1 chr1_103443325     AKia    T    C        0      0        2 
   1 chr1_103443325     AOna    T    C        0      0        2 
   1 chr1_103443325     ASom    T    C        0      0        2 
   1 chr1_103443325     HCab    T    C        1      2        2 
   1 chr1_103443325     HPrz    T    C        1      2        2 
   1 chr1_103443325     ZBoe    T    C        0      0        2 
   1 chr1_103443325     ZGre    T    C        0      0        2 
   1 chr1_103443325     ZHar    T    C        0      0        2 
   1 chr1_103443325   Sample    T    C        1      2        2 
   1 chr1_103450019     AAsi    G    A        0      0        2 
   1 chr1_103450019     AKia    G    A        0      0        2 
   1 chr1_103450019     AOna    G    A        0      0        2 
   1 chr1_103450019     ASom    G    A        0      0        2 
   1 chr1_103450019     HCab    G    A        1      2        2 
   1 chr1_103450019     HPrz    G    A        1      2        2 
   1 chr1_103450019     ZBoe    G    A        0      0        2 
   1 chr1_103450019     ZGre    G    A        0      0        2 
   1 chr1_103450019     ZHar    G    A        0      0        2 
   1 chr1_103450019   Sample    G    A        1      2        2 
   1 chr1_103451614     AAsi    G    T        0      0        2 
   1 chr1_103451614     AKia    G    T        0      0        2 
   1 chr1_103451614     AOna    G    T        0      0        2 
   1 chr1_103451614     ASom    G    T        0      0        2 
   1 chr1_103451614     HCab    G    T        1      2        2 
   1 chr1_103451614     HPrz    G    T        1      2        2 
   1 chr1_103451614     ZBoe    G    T        0      0        2 
   1 chr1_103451614     ZGre    G    T        0      0        2 
   1 chr1_103451614     ZHar    G    T        0      0        2 
   1 chr1_103451614   Sample    G    T        1      2        2 
   1 chr1_103453020     AAsi    G    A        0      0        2 
   1 chr1_103453020     AKia    G    A        0      0        2 
   1 chr1_103453020     AOna    G    A        0      0        2 
   1 chr1_103453020     ASom    G    A        0      0        2 
   1 chr1_103453020     HCab    G    A        1      2        2 
   1 chr1_103453020     HPrz    G    A        1      2        2 
   1 chr1_103453020     ZBoe    G    A        0      0        2 
   1 chr1_103453020     ZGre    G    A        0      0        2 
   1 chr1_103453020     ZHar    G    A        0      0        2 
   1 chr1_103453020   Sample    G    A        1      2        2 
   1 chr1_103453594     AAsi    A    G        0      0        2 
   1 chr1_103453594     AKia    A    G        0      0        2 
   1 chr1_103453594     AOna    A    G        0      0        2 
   1 chr1_103453594     ASom    A    G        0      0        2 
   1 chr1_103453594     HCab    A    G        1      2        2 
   1 chr1_103453594     HPrz    A    G        1      2        2 
   1 chr1_103453594     ZBoe    A    G        0      0        2 
   1 chr1_103453594     ZGre    A    G        0      0        2 
   1 chr1_103453594     ZHar    A    G        0      0        2 
   1 chr1_103453594   Sample    A    G        1      2        2 
   1 chr1_103455263     AAsi    C    T        0      0        2 
   1 chr1_103455263     AKia    C    T        0      0        2 
   1 chr1_103455263     AOna    C    T        0      0        2 
   1 chr1_103455263     ASom    C    T        0      0        2 
   1 chr1_103455263     HCab    C    T        0      0        2 
   1 chr1_103455263     HPrz    C    T        0      0        2 
   1 chr1_103455263     ZBoe    C    T        0      0        2 
   1 chr1_103455263     ZGre    C    T        0      0        2 
   1 chr1_103455263     ZHar    C    T        1      2        2 
   1 chr1_103455263   Sample    C    T        0      0        2 
   1 chr1_103471955     AAsi    T    G        0      0        2 
   1 chr1_103471955     AKia    T    G        0      0        2 
   1 chr1_103471955     AOna    T    G        0      0        2 
   1 chr1_103471955     ASom    T    G        0      0        2 
   1 chr1_103471955     HCab    T    G        0      0        2 
   1 chr1_103471955     HPrz    T    G        0      0        2 
   1 chr1_103471955     ZBoe    T    G        1      2        2 
   1 chr1_103471955     ZGre    T    G        1      2        2 
   1 chr1_103471955     ZHar    T    G        1      2        2 
   1 chr1_103471955   Sample    T    G        0      0        2 
   1 chr1_103473584     AAsi    T    G        0      0        2 
   1 chr1_103473584     AKia    T    G        0      0        2 
   1 chr1_103473584     AOna    T    G        0      0        2 
   1 chr1_103473584     ASom    T    G        0      0        2 
   1 chr1_103473584     HCab    T    G      0.5      1        2 
   1 chr1_103473584     HPrz    T    G      0.5      1        2 
   1 chr1_103473584     ZBoe    T    G        0      0        2 
   1 chr1_103473584     ZGre    T    G        0      0        2 
   1 chr1_103473584     ZHar    T    G        0      0        2 
   1 chr1_103473584   Sample    T    G        0      0        2 
   1 chr1_103474421     AAsi    A    G        0      0        2 
   1 chr1_103474421     AKia    A    G        0      0        2 
   1 chr1_103474421     AOna    A    G        0      0        2 
   1 chr1_103474421     ASom    A    G        1      2        2 
   1 chr1_103474421     HCab    A    G        0      0        2 
   1 chr1_103474421     HPrz    A    G        0      0        2 
   1 chr1_103474421     ZBoe    A    G        0      0        2 
   1 chr1_103474421     ZGre    A    G        0      0        2 
   1 chr1_103474421     ZHar    A    G        0      0        2 
   1 chr1_103474421   Sample    A    G        0      0        2 
   1 chr1_103480160     AAsi    C    T        0      0        2 
   1 chr1_103480160     AKia    C    T        0      0        2 
   1 chr1_103480160     AOna    C    T        0      0        2 
   1 chr1_103480160     ASom    C    T        0      0        2 
   1 chr1_103480160     HCab    C    T        1      2        2 
   1 chr1_103480160     HPrz    C    T      0.5      1        2 
   1 chr1_103480160     ZBoe    C    T        0      0        2 
   1 chr1_103480160     ZGre    C    T        0      0        2 
   1 chr1_103480160     ZHar    C    T        0      0        2 
   1 chr1_103480160   Sample    C    T        0      0        2 
   1 chr1_103484942     AAsi    T    G        0      0        2 
   1 chr1_103484942     AKia    T    G        0      0        2 
   1 chr1_103484942     AOna    T    G        0      0        2 
   1 chr1_103484942     ASom    T    G        0      0        2 
   1 chr1_103484942     HCab    T    G        1      2        2 
   1 chr1_103484942     HPrz    T    G        1      2        2 
   1 chr1_103484942     ZBoe    T    G        0      0        2 
   1 chr1_103484942     ZGre    T    G        0      0        2 
   1 chr1_103484942     ZHar    T    G        0      0        2 
   1 chr1_103484942   Sample    T    G        1      2        2 
   1 chr1_103496244     AAsi    T    C        0      0        2 
   1 chr1_103496244     AKia    T    C        0      0        2 
   1 chr1_103496244     AOna    T    C        0      0        2 
   1 chr1_103496244     ASom    T    C        0      0        2 
   1 chr1_103496244     HCab    T    C        0      0        2 
   1 chr1_103496244     HPrz    T    C        0      0        2 
   1 chr1_103496244     ZBoe    T    C      0.5      1        2 
   1 chr1_103496244     ZGre    T    C        0      0        2 
   1 chr1_103496244     ZHar    T    C        0      0        2 
   1 chr1_103496244   Sample    T    C        0      0        2 
   1 chr1_103499366     AAsi    T    C        0      0        2 
   1 chr1_103499366     AKia    T    C        0      0        2 
   1 chr1_103499366     AOna    T    C        0      0        2 
   1 chr1_103499366     ASom    T    C        0      0        2 
   1 chr1_103499366     HCab    T    C      0.5      1        2 
   1 chr1_103499366     HPrz    T    C      0.5      1        2 
   1 chr1_103499366     ZBoe    T    C        0      0        2 
   1 chr1_103499366     ZGre    T    C        0      0        2 
   1 chr1_103499366     ZHar    T    C        0      0        2 
   1 chr1_103499366   Sample    T    C        0      0        2 
   1 chr1_103501475     AAsi    C    T        0      0        2 
   1 chr1_103501475     AKia    C    T        0      0        2 
   1 chr1_103501475     AOna    C    T        0      0        2 
   1 chr1_103501475     ASom    C    T        0      0        2 
   1 chr1_103501475     HCab    C    T        1      2        2 
   1 chr1_103501475     HPrz    C    T        1      2        2 
   1 chr1_103501475     ZBoe    C    T        0      0        2 
   1 chr1_103501475     ZGre    C    T        0      0        2 
   1 chr1_103501475     ZHar    C    T        0      0        2 
   1 chr1_103501475   Sample    C    T        1      2        2 
   1 chr1_103511819     AAsi    G    A        0      0        2 
   1 chr1_103511819     AKia    G    A        0      0        2 
   1 chr1_103511819     AOna    G    A        0      0        2 
   1 chr1_103511819     ASom    G    A        0      0        2 
   1 chr1_103511819     HCab    G    A        1      2        2 
   1 chr1_103511819     HPrz    G    A        1      2        2 
   1 chr1_103511819     ZBoe    G    A        0      0        2 
   1 chr1_103511819     ZGre    G    A        0      0        2 
   1 chr1_103511819     ZHar    G    A        0      0        2 
   1 chr1_103511819   Sample    G    A        1      2        2 
   1 chr1_103513817     AAsi    A    G        1      2        2 
   1 chr1_103513817     AKia    A    G        0      0        2 
   1 chr1_103513817     AOna    A    G        0      0        2 
   1 chr1_103513817     ASom    A    G        1      2        2 
   1 chr1_103513817     HCab    A    G        0      0        2 
   1 chr1_103513817     HPrz    A    G        0      0        2 
   1 chr1_103513817     ZBoe    A    G      0.5      1        2 
   1 chr1_103513817     ZGre    A    G        0      0        2 
   1 chr1_103513817     ZHar    A    G        0      0        2 
   1 chr1_103513817   Sample    A    G        0      0        2 
   1 chr1_103514511     AAsi    G    C        0      0        2 
   1 chr1_103514511     AKia    G    C        0      0        2 
   1 chr1_103514511     AOna    G    C        0      0        2 
   1 chr1_103514511     ASom    G    C        0      0        2 
   1 chr1_103514511     HCab    G    C        1      2        2 
   1 chr1_103514511     HPrz    G    C        1      2        2 
   1 chr1_103514511     ZBoe    G    C        0      0        2 
   1 chr1_103514511     ZGre    G    C        0      0        2 
   1 chr1_103514511     ZHar    G    C        0      0        2 
   1 chr1_103514511   Sample    G    C        0      0        2 
   1 chr1_103524684     AAsi    T    C        0      0        2 
   1 chr1_103524684     AKia    T    C        0      0        2 
   1 chr1_103524684     AOna    T    C        0      0        2 
   1 chr1_103524684     ASom    T    C        0      0        2 
   1 chr1_103524684     HCab    T    C      0.5      1        2 
   1 chr1_103524684     HPrz    T    C      0.5      1        2 
   1 chr1_103524684     ZBoe    T    C        0      0        2 
   1 chr1_103524684     ZGre    T    C        0      0        2 
   1 chr1_103524684     ZHar    T    C        0      0        2 
   1 chr1_103524684   Sample    T    C        0      0        2 
   1 chr1_103540272     AAsi    C    T        0      0        2 
   1 chr1_103540272     AKia    C    T        0      0        2 
   1 chr1_103540272     AOna    C    T        0      0        2 
   1 chr1_103540272     ASom    C    T        0      0        2 
   1 chr1_103540272     HCab    C    T        1      2        2 
   1 chr1_103540272     HPrz    C    T        1      2        2 
   1 chr1_103540272     ZBoe    C    T        0      0        2 
   1 chr1_103540272     ZGre    C    T        0      0        2 
   1 chr1_103540272     ZHar    C    T        0      0        2 
   1 chr1_103540272   Sample    C    T        1      2        2 
   1 chr1_103548709     AAsi    A    G        0      0        2 
   1 chr1_103548709     AKia    A    G        0      0        2 
   1 chr1_103548709     AOna    A    G        0      0        2 
   1 chr1_103548709     ASom    A    G        0      0        2 
   1 chr1_103548709     HCab    A    G        0      0        2 
   1 chr1_103548709     HPrz    A    G        0      0        2 
   1 chr1_103548709     ZBoe    A    G        0      0        2 
   1 chr1_103548709     ZGre    A    G      0.5      1        2 
   1 chr1_103548709     ZHar    A    G        0      0        2 
   1 chr1_103548709   Sample    A    G        0      0        2 
   1 chr1_103552505     AAsi    T    C        0      0        2 
   1 chr1_103552505     AKia    T    C        0      0        2 
   1 chr1_103552505     AOna    T    C        0      0        2 
   1 chr1_103552505     ASom    T    C        0      0        2 
   1 chr1_103552505     HCab    T    C        1      2        2 
   1 chr1_103552505     HPrz    T    C        1      2        2 
   1 chr1_103552505     ZBoe    T    C        0      0        2 
   1 chr1_103552505     ZGre    T    C        0      0        2 
   1 chr1_103552505     ZHar    T    C        0      0        2 
   1 chr1_103552505   Sample    T    C        1      2        2 
   1 chr1_103553031     AAsi    C    T        0      0        2 
   1 chr1_103553031     AKia    C    T        0      0        2 
   1 chr1_103553031     AOna    C    T        0      0        2 
   1 chr1_103553031     ASom    C    T        0      0        2 
   1 chr1_103553031     HCab    C    T        1      2        2 
   1 chr1_103553031     HPrz    C    T        1      2        2 
   1 chr1_103553031     ZBoe    C    T        0      0        2 
   1 chr1_103553031     ZGre    C    T        0      0        2 
   1 chr1_103553031     ZHar    C    T        0      0        2 
   1 chr1_103553031   Sample    C    T        1      2        2 
   1 chr1_103553585     AAsi    C    G        0      0        2 
   1 chr1_103553585     AKia    C    G        0      0        2 
   1 chr1_103553585     AOna    C    G        0      0        2 
   1 chr1_103553585     ASom    C    G        0      0        2 
   1 chr1_103553585     HCab    C    G      0.5      1        2 
   1 chr1_103553585     HPrz    C    G        0      0        2 
   1 chr1_103553585     ZBoe    C    G        0      0        2 
   1 chr1_103553585     ZGre    C    G        0      0        2 
   1 chr1_103553585     ZHar    C    G        0      0        2 
   1 chr1_103553585   Sample    C    G        0      0        2 
   1 chr1_103555839     AAsi    C    T        0      0        2 
   1 chr1_103555839     AKia    C    T        0      0        2 
   1 chr1_103555839     AOna    C    T        0      0        2 
   1 chr1_103555839     ASom    C    T        0      0        2 
   1 chr1_103555839     HCab    C    T        0      0        2 
   1 chr1_103555839     HPrz    C    T        0      0        2 
   1 chr1_103555839     ZBoe    C    T        0      0        2 
   1 chr1_103555839     ZGre    C    T        0      0        2 
   1 chr1_103555839     ZHar    C    T      0.5      1        2 
   1 chr1_103555839   Sample    C    T        0      0        2 
   1 chr1_103557853     AAsi    A    G        0      0        2 
   1 chr1_103557853     AKia    A    G        0      0        2 
   1 chr1_103557853     AOna    A    G        0      0        2 
   1 chr1_103557853     ASom    A    G        0      0        2 
   1 chr1_103557853     HCab    A    G      0.5      1        2 
   1 chr1_103557853     HPrz    A    G      0.5      1        2 
   1 chr1_103557853     ZBoe    A    G        0      0        2 
   1 chr1_103557853     ZGre    A    G        0      0        2 
   1 chr1_103557853     ZHar    A    G        0      0        2 
   1 chr1_103557853   Sample    A    G        0      0        2 
   1 chr1_103573660     AAsi    T    A        1      2        2 
   1 chr1_103573660     AKia    T    A        0      0        2 
   1 chr1_103573660     AOna    T    A      0.5      1        2 
   1 chr1_103573660     ASom    T    A        1      2        2 
   1 chr1_103573660     HCab    T    A        0      0        2 
   1 chr1_103573660     HPrz    T    A        0      0        2 
   1 chr1_103573660     ZBoe    T    A        0      0        2 
   1 chr1_103573660     ZGre    T    A        0      0        2 
   1 chr1_103573660     ZHar    T    A        0      0        2 
   1 chr1_103573660   Sample    T    A        0      0        2 
   1 chr1_103576261     AAsi    A    G        0      0        2 
   1 chr1_103576261     AKia    A    G        0      0        2 
   1 chr1_103576261     AOna    A    G        0      0        2 
   1 chr1_103576261     ASom    A    G        0      0        2 
   1 chr1_103576261     HCab    A    G      0.5      1        2 
   1 chr1_103576261     HPrz    A    G        0      0        2 
   1 chr1_103576261     ZBoe    A    G        0      0        2 
   1 chr1_103576261     ZGre    A    G        0      0        2 
   1 chr1_103576261     ZHar    A    G        0      0        2 
   1 chr1_103576261   Sample    A    G        0      0        2 
   1 chr1_103586168     AAsi    T    A        1      2        2 
   1 chr1_103586168     AKia    T    A        0      0        2 
   1 chr1_103586168     AOna    T    A        0      0        2 
   1 chr1_103586168     ASom    T    A        1      2        2 
   1 chr1_103586168     HCab    T    A        0      0        2 
   1 chr1_103586168     HPrz    T    A        0      0        2 
   1 chr1_103586168     ZBoe    T    A        0      0        2 
   1 chr1_103586168     ZGre    T    A        0      0        2 
   1 chr1_103586168     ZHar    T    A        0      0        2 
   1 chr1_103586168   Sample    T    A        0      0        2 
   1 chr1_103599639     AAsi    C    A        0      0        2 
   1 chr1_103599639     AKia    C    A        0      0        2 
   1 chr1_103599639     AOna    C    A        0      0        2 
   1 chr1_103599639     ASom    C    A        0      0        2 
   1 chr1_103599639     HCab    C    A        0      0        2 
   1 chr1_103599639     HPrz    C    A        0      0        2 
   1 chr1_103599639     ZBoe    C    A        0      0        2 
   1 chr1_103599639     ZGre    C    A        0      0        2 
   1 chr1_103599639     ZHar    C    A        1      2        2 
   1 chr1_103599639   Sample    C    A        0      0        2 
   1 chr1_103602997     AAsi    A    C        0      0        2 
   1 chr1_103602997     AKia    A    C        0      0        2 
   1 chr1_103602997     AOna    A    C        0      0        2 
   1 chr1_103602997     ASom    A    C        0      0        2 
   1 chr1_103602997     HCab    A    C        1      2        2 
   1 chr1_103602997     HPrz    A    C        1      2        2 
   1 chr1_103602997     ZBoe    A    C        0      0        2 
   1 chr1_103602997     ZGre    A    C        0      0        2 
   1 chr1_103602997     ZHar    A    C        0      0        2 
   1 chr1_103602997   Sample    A    C        1      2        2 
   1 chr1_103606130     AAsi    C    T        0      0        2 
   1 chr1_103606130     AKia    C    T        0      0        2 
   1 chr1_103606130     AOna    C    T        0      0        2 
   1 chr1_103606130     ASom    C    T        0      0        2 
   1 chr1_103606130     HCab    C    T        1      2        2 
   1 chr1_103606130     HPrz    C    T        1      2        2 
   1 chr1_103606130     ZBoe    C    T        0      0        2 
   1 chr1_103606130     ZGre    C    T        0      0        2 
   1 chr1_103606130     ZHar    C    T        0      0        2 
   1 chr1_103606130   Sample    C    T        1      2        2 
   1 chr1_103610666     AAsi    C    T        0      0        2 
   1 chr1_103610666     AKia    C    T        0      0        2 
   1 chr1_103610666     AOna    C    T        0      0        2 
   1 chr1_103610666     ASom    C    T        0      0        2 
   1 chr1_103610666     HCab    C    T        1      2        2 
   1 chr1_103610666     HPrz    C    T        1      2        2 
   1 chr1_103610666     ZBoe    C    T        0      0        2 
   1 chr1_103610666     ZGre    C    T        0      0        2 
   1 chr1_103610666     ZHar    C    T        0      0        2 
   1 chr1_103610666   Sample    C    T        1      2        2 
   1 chr1_103612227     AAsi    C    G        0      0        2 
   1 chr1_103612227     AKia    C    G        0      0        2 
   1 chr1_103612227     AOna    C    G        0      0        2 
   1 chr1_103612227     ASom    C    G        0      0        2 
   1 chr1_103612227     HCab    C    G        0      0        2 
   1 chr1_103612227     HPrz    C    G        0      0        2 
   1 chr1_103612227     ZBoe    C    G      0.5      1        2 
   1 chr1_103612227     ZGre    C    G        0      0        2 
   1 chr1_103612227     ZHar    C    G        0      0        2 
   1 chr1_103612227   Sample    C    G        0      0        2 
   1 chr1_103615287     AAsi    C    T        0      0        2 
   1 chr1_103615287     AKia    C    T        0      0        2 
   1 chr1_103615287     AOna    C    T        0      0        2 
   1 chr1_103615287     ASom    C    T        0      0        2 
   1 chr1_103615287     HCab    C    T        1      2        2 
   1 chr1_103615287     HPrz    C    T        1      2        2 
   1 chr1_103615287     ZBoe    C    T        0      0        2 
   1 chr1_103615287     ZGre    C    T        0      0        2 
   1 chr1_103615287     ZHar    C    T        0      0        2 
   1 chr1_103615287   Sample    C    T        1      2        2 
   1 chr1_103617474     AAsi    T    C        0      0        2 
   1 chr1_103617474     AKia    T    C        1      2        2 
   1 chr1_103617474     AOna    T    C        0      0        2 
   1 chr1_103617474     ASom    T    C        0      0        2 
   1 chr1_103617474     HCab    T    C        0      0        2 
   1 chr1_103617474     HPrz    T    C        0      0        2 
   1 chr1_103617474     ZBoe    T    C        0      0        2 
   1 chr1_103617474     ZGre    T    C        0      0        2 
   1 chr1_103617474     ZHar    T    C        0      0        2 
   1 chr1_103617474   Sample    T    C        0      0        2 
   1 chr1_103621181     AAsi    A    T        0      0        2 
   1 chr1_103621181     AKia    A    T        0      0        2 
   1 chr1_103621181     AOna    A    T        0      0        2 
   1 chr1_103621181     ASom    A    T        0      0        2 
   1 chr1_103621181     HCab    A    T        1      2        2 
   1 chr1_103621181     HPrz    A    T        1      2        2 
   1 chr1_103621181     ZBoe    A    T        0      0        2 
   1 chr1_103621181     ZGre    A    T        0      0        2 
   1 chr1_103621181     ZHar    A    T        0      0        2 
   1 chr1_103621181   Sample    A    T        1      2        2 
   1 chr1_103621393     AAsi    G    A        0      0        2 
   1 chr1_103621393     AKia    G    A        0      0        2 
   1 chr1_103621393     AOna    G    A        0      0        2 
   1 chr1_103621393     ASom    G    A        0      0        2 
   1 chr1_103621393     HCab    G    A        0      0        2 
   1 chr1_103621393     HPrz    G    A        0      0        2 
   1 chr1_103621393     ZBoe    G    A        0      0        2 
   1 chr1_103621393     ZGre    G    A        0      0        2 
   1 chr1_103621393     ZHar    G    A        1      2        2 
   1 chr1_103621393   Sample    G    A        0      0        2 
   1 chr1_103623856     AAsi    A    G        0      0        2 
   1 chr1_103623856     AKia    A    G        1      2        2 
   1 chr1_103623856     AOna    A    G        1      2        2 
   1 chr1_103623856     ASom    A    G        0      0        2 
   1 chr1_103623856     HCab    A    G        0      0        2 
   1 chr1_103623856     HPrz    A    G        0      0        2 
   1 chr1_103623856     ZBoe    A    G        0      0        2 
   1 chr1_103623856     ZGre    A    G        0      0        2 
   1 chr1_103623856     ZHar    A    G        0      0        2 
   1 chr1_103623856   Sample    A    G        0      0        2 
   1 chr1_103625980     AAsi    T    C        0      0        2 
   1 chr1_103625980     AKia    T    C        0      0        2 
   1 chr1_103625980     AOna    T    C      0.5      1        2 
   1 chr1_103625980     ASom    T    C        0      0        2 
   1 chr1_103625980     HCab    T    C        0      0        2 
   1 chr1_103625980     HPrz    T    C        0      0        2 
   1 chr1_103625980     ZBoe    T    C        0      0        2 
   1 chr1_103625980     ZGre    T    C        0      0        2 
   1 chr1_103625980     ZHar    T    C        0      0        2 
   1 chr1_103625980   Sample    T    C        0      0        2 
   1 chr1_103628718     AAsi    G    T        0      0        2 
   1 chr1_103628718     AKia    G    T        0      0        2 
   1 chr1_103628718     AOna    G    T        0      0        2 
   1 chr1_103628718     ASom    G    T        0      0        2 
   1 chr1_103628718     HCab    G    T        0      0        2 
   1 chr1_103628718     HPrz    G    T        0      0        2 
   1 chr1_103628718     ZBoe    G    T      0.5      1        2 
   1 chr1_103628718     ZGre    G    T        0      0        2 
   1 chr1_103628718     ZHar    G    T        0      0        2 
   1 chr1_103628718   Sample    G    T        0      0        2 
   1 chr1_103630915     AAsi    A    G        0      0        2 
   1 chr1_103630915     AKia    A    G        0      0        2 
   1 chr1_103630915     AOna    A    G        0      0        2 
   1 chr1_103630915     ASom    A    G        0      0        2 
   1 chr1_103630915     HCab    A    G      0.5      1        2 
   1 chr1_103630915     HPrz    A    G        1      2        2 
   1 chr1_103630915     ZBoe    A    G        0      0        2 
   1 chr1_103630915     ZGre    A    G        0      0        2 
   1 chr1_103630915     ZHar    A    G        0      0        2 
   1 chr1_103630915   Sample    A    G        1      2        2 
   1 chr1_103631413     AAsi    A    C        0      0        2 
   1 chr1_103631413     AKia    A    C        0      0        2 
   1 chr1_103631413     AOna    A    C      0.5      1        2 
   1 chr1_103631413     ASom    A    C        0      0        2 
   1 chr1_103631413     HCab    A    C        0      0        2 
   1 chr1_103631413     HPrz    A    C        0      0        2 
   1 chr1_103631413     ZBoe    A    C        0      0        2 
   1 chr1_103631413     ZGre    A    C        0      0        2 
   1 chr1_103631413     ZHar    A    C        0      0        2 
   1 chr1_103631413   Sample    A    C        0      0        2 
   1 chr1_103631476     AAsi    A    G        0      0        2 
   1 chr1_103631476     AKia    A    G        0      0        2 
   1 chr1_103631476     AOna    A    G        0      0        2 
   1 chr1_103631476     ASom    A    G        0      0        2 
   1 chr1_103631476     HCab    A    G        1      2        2 
   1 chr1_103631476     HPrz    A    G        1      2        2 
   1 chr1_103631476     ZBoe    A    G        0      0        2 
   1 chr1_103631476     ZGre    A    G      0.5      1        2 
   1 chr1_103631476     ZHar    A    G        0      0        2 
   1 chr1_103631476   Sample    A    G        1      2        2 
   1 chr1_103635313     AAsi    G    C        0      0        2 
   1 chr1_103635313     AKia    G    C        0      0        2 
   1 chr1_103635313     AOna    G    C        0      0        2 
   1 chr1_103635313     ASom    G    C        0      0        2 
   1 chr1_103635313     HCab    G    C        0      0        2 
   1 chr1_103635313     HPrz    G    C      0.5      1        2 
   1 chr1_103635313     ZBoe    G    C        0      0        2 
   1 chr1_103635313     ZGre    G    C        0      0        2 
   1 chr1_103635313     ZHar    G    C      0.5      1        2 
   1 chr1_103635313   Sample    G    C        0      0        2 
   1 chr1_103637998     AAsi    G    A        0      0        2 
   1 chr1_103637998     AKia    G    A        0      0        2 
   1 chr1_103637998     AOna    G    A        0      0        2 
   1 chr1_103637998     ASom    G    A        0      0        2 
   1 chr1_103637998     HCab    G    A        0      0        2 
   1 chr1_103637998     HPrz    G    A        0      0        2 
   1 chr1_103637998     ZBoe    G    A        0      0        2 
   1 chr1_103637998     ZGre    G    A        0      0        2 
   1 chr1_103637998     ZHar    G    A      0.5      1        2 
   1 chr1_103637998   Sample    G    A        0      0        2 
   1 chr1_103646316     AAsi    C    T        0      0        2 
   1 chr1_103646316     AKia    C    T        0      0        2 
   1 chr1_103646316     AOna    C    T        0      0        2 
   1 chr1_103646316     ASom    C    T        0      0        2 
   1 chr1_103646316     HCab    C    T        0      0        2 
   1 chr1_103646316     HPrz    C    T        0      0        2 
   1 chr1_103646316     ZBoe    C    T      0.5      1        2 
   1 chr1_103646316     ZGre    C    T        0      0        2 
   1 chr1_103646316     ZHar    C    T        0      0        2 
   1 chr1_103646316   Sample    C    T        0      0        2 
   1 chr1_103653850     AAsi    C    A        0      0        2 
   1 chr1_103653850     AKia    C    A        0      0        2 
   1 chr1_103653850     AOna    C    A        0      0        2 
   1 chr1_103653850     ASom    C    A        0      0        2 
   1 chr1_103653850     HCab    C    A      0.5      1        2 
   1 chr1_103653850     HPrz    C    A      0.5      1        2 
   1 chr1_103653850     ZBoe    C    A        0      0        2 
   1 chr1_103653850     ZGre    C    A        0      0        2 
   1 chr1_103653850     ZHar    C    A        0      0        2 
   1 chr1_103653850   Sample    C    A        1      2        2 
   1 chr1_103654265     AAsi    C    T        0      0        2 
   1 chr1_103654265     AKia    C    T        0      0        2 
   1 chr1_103654265     AOna    C    T        0      0        2 
   1 chr1_103654265     ASom    C    T        0      0        2 
   1 chr1_103654265     HCab    C    T        1      2        2 
   1 chr1_103654265     HPrz    C    T        1      2        2 
   1 chr1_103654265     ZBoe    C    T        0      0        2 
   1 chr1_103654265     ZGre    C    T        0      0        2 
   1 chr1_103654265     ZHar    C    T        0      0        2 
   1 chr1_103654265   Sample    C    T        1      2        2 
   1 chr1_103657573     AAsi    G    A        0      0        2 
   1 chr1_103657573     AKia    G    A        0      0        2 
   1 chr1_103657573     AOna    G    A        0      0        2 
   1 chr1_103657573     ASom    G    A        0      0        2 
   1 chr1_103657573     HCab    G    A        1      2        2 
   1 chr1_103657573     HPrz    G    A        1      2        2 
   1 chr1_103657573     ZBoe    G    A        0      0        2 
   1 chr1_103657573     ZGre    G    A        0      0        2 
   1 chr1_103657573     ZHar    G    A        0      0        2 
   1 chr1_103657573   Sample    G    A        1      2        2 
   1 chr1_103659820     AAsi    T    C        0      0        2 
   1 chr1_103659820     AKia    T    C        1      2        2 
   1 chr1_103659820     AOna    T    C        0      0        2 
   1 chr1_103659820     ASom    T    C        0      0        2 
   1 chr1_103659820     HCab    T    C        1      2        2 
   1 chr1_103659820     HPrz    T    C        1      2        2 
   1 chr1_103659820     ZBoe    T    C        0      0        2 
   1 chr1_103659820     ZGre    T    C        0      0        2 
   1 chr1_103659820     ZHar    T    C        0      0        2 
   1 chr1_103659820   Sample    T    C        1      2        2 
   1 chr1_103662802     AAsi    C    T        0      0        2 
   1 chr1_103662802     AKia    C    T        0      0        2 
   1 chr1_103662802     AOna    C    T        0      0        2 
   1 chr1_103662802     ASom    C    T        0      0        2 
   1 chr1_103662802     HCab    C    T        1      2        2 
   1 chr1_103662802     HPrz    C    T        1      2        2 
   1 chr1_103662802     ZBoe    C    T        0      0        2 
   1 chr1_103662802     ZGre    C    T        0      0        2 
   1 chr1_103662802     ZHar    C    T        0      0        2 
   1 chr1_103662802   Sample    C    T        1      2        2 
   1 chr1_103663220     AAsi    G    T        0      0        2 
   1 chr1_103663220     AKia    G    T        0      0        2 
   1 chr1_103663220     AOna    G    T      0.5      1        2 
   1 chr1_103663220     ASom    G    T        0      0        2 
   1 chr1_103663220     HCab    G    T        0      0        2 
   1 chr1_103663220     HPrz    G    T        0      0        2 
   1 chr1_103663220     ZBoe    G    T        0      0        2 
   1 chr1_103663220     ZGre    G    T        0      0        2 
   1 chr1_103663220     ZHar    G    T        0      0        2 
   1 chr1_103663220   Sample    G    T        0      0        2 
   1 chr1_103666369     AAsi    T    C        1      2        2 
   1 chr1_103666369     AKia    T    C        0      0        2 
   1 chr1_103666369     AOna    T    C        0      0        2 
   1 chr1_103666369     ASom    T    C        0      0        2 
   1 chr1_103666369     HCab    T    C        0      0        2 
   1 chr1_103666369     HPrz    T    C        0      0        2 
   1 chr1_103666369     ZBoe    T    C        0      0        2 
   1 chr1_103666369     ZGre    T    C        0      0        2 
   1 chr1_103666369     ZHar    T    C        0      0        2 
   1 chr1_103666369   Sample    T    C        1      2        2 
   1 chr1_103669941     AAsi    G    C        0      0        2 
   1 chr1_103669941     AKia    G    C        0      0        2 
   1 chr1_103669941     AOna    G    C        0      0        2 
   1 chr1_103669941     ASom    G    C        0      0        2 
   1 chr1_103669941     HCab    G    C        0      0        2 
   1 chr1_103669941     HPrz    G    C        0      0        2 
   1 chr1_103669941     ZBoe    G    C        1      2        2 
   1 chr1_103669941     ZGre    G    C        0      0        2 
   1 chr1_103669941     ZHar    G    C        0      0        2 
   1 chr1_103669941   Sample    G    C        0      0        2 
   1 chr1_103672713     AAsi    G    A        0      0        2 
   1 chr1_103672713     AKia    G    A        0      0        2 
   1 chr1_103672713     AOna    G    A      0.5      1        2 
   1 chr1_103672713     ASom    G    A        0      0        2 
   1 chr1_103672713     HCab    G    A        0      0        2 
   1 chr1_103672713     HPrz    G    A        0      0        2 
   1 chr1_103672713     ZBoe    G    A        0      0        2 
   1 chr1_103672713     ZGre    G    A        0      0        2 
   1 chr1_103672713     ZHar    G    A        0      0        2 
   1 chr1_103672713   Sample    G    A        0      0        2 
   1 chr1_103678459     AAsi    T    C        0      0        2 
   1 chr1_103678459     AKia    T    C        0      0        2 
   1 chr1_103678459     AOna    T    C        0      0        2 
   1 chr1_103678459     ASom    T    C        0      0        2 
   1 chr1_103678459     HCab    T    C      0.5      1        2 
   1 chr1_103678459     HPrz    T    C      0.5      1        2 
   1 chr1_103678459     ZBoe    T    C        0      0        2 
   1 chr1_103678459     ZGre    T    C        0      0        2 
   1 chr1_103678459     ZHar    T    C        0      0        2 
   1 chr1_103678459   Sample    T    C        1      2        2 
   1 chr1_103679827     AAsi    C    T        0      0        2 
   1 chr1_103679827     AKia    C    T        0      0        2 
   1 chr1_103679827     AOna    C    T        1      2        2 
   1 chr1_103679827     ASom    C    T        0      0        2 
   1 chr1_103679827     HCab    C    T        0      0        2 
   1 chr1_103679827     HPrz    C    T        0      0        2 
   1 chr1_103679827     ZBoe    C    T        0      0        2 
   1 chr1_103679827     ZGre    C    T        0      0        2 
   1 chr1_103679827     ZHar    C    T        0      0        2 
   1 chr1_103679827   Sample    C    T        0      0        2 
   1 chr1_103682707     AAsi    T    C        1      2        2 
   1 chr1_103682707     AKia    T    C        0      0        2 
   1 chr1_103682707     AOna    T    C        0      0        2 
   1 chr1_103682707     ASom    T    C        1      2        2 
   1 chr1_103682707     HCab    T    C        0      0        2 
   1 chr1_103682707     HPrz    T    C        0      0        2 
   1 chr1_103682707     ZBoe    T    C        0      0        2 
   1 chr1_103682707     ZGre    T    C        0      0        2 
   1 chr1_103682707     ZHar    T    C        0      0        2 
   1 chr1_103682707   Sample    T    C        0      0        2 
   1 chr1_103684993     AAsi    A    C        0      0        2 
   1 chr1_103684993     AKia    A    C        0      0        2 
   1 chr1_103684993     AOna    A    C        0      0        2 
   1 chr1_103684993     ASom    A    C        0      0        2 
   1 chr1_103684993     HCab    A    C        1      2        2 
   1 chr1_103684993     HPrz    A    C        1      2        2 
   1 chr1_103684993     ZBoe    A    C        0      0        2 
   1 chr1_103684993     ZGre    A    C        0      0        2 
   1 chr1_103684993     ZHar    A    C        0      0        2 
   1 chr1_103684993   Sample    A    C        1      2        2 
   1 chr1_103685345     AAsi    A    G        1      2        2 
   1 chr1_103685345     AKia    A    G        0      0        2 
   1 chr1_103685345     AOna    A    G        0      0        2 
   1 chr1_103685345     ASom    A    G        1      2        2 
   1 chr1_103685345     HCab    A    G        0      0        2 
   1 chr1_103685345     HPrz    A    G        0      0        2 
   1 chr1_103685345     ZBoe    A    G        0      0        2 
   1 chr1_103685345     ZGre    A    G        0      0        2 
   1 chr1_103685345     ZHar    A    G        0      0        2 
   1 chr1_103685345   Sample    A    G        0      0        2 
   1 chr1_103689578     AAsi    A    T        0      0        2 
   1 chr1_103689578     AKia    A    T        0      0        2 
   1 chr1_103689578     AOna    A    T        0      0        2 
   1 chr1_103689578     ASom    A    T        0      0        2 
   1 chr1_103689578     HCab    A    T        0      0        2 
   1 chr1_103689578     HPrz    A    T        0      0        2 
   1 chr1_103689578     ZBoe    A    T        0      0        2 
   1 chr1_103689578     ZGre    A    T      0.5      1        2 
   1 chr1_103689578     ZHar    A    T        0      0        2 
   1 chr1_103689578   Sample    A    T        0      0        2 
   1 chr1_103694703     AAsi    A    G        0      0        2 
   1 chr1_103694703     AKia    A    G        0      0        2 
   1 chr1_103694703     AOna    A    G      0.5      1        2 
   1 chr1_103694703     ASom    A    G        0      0        2 
   1 chr1_103694703     HCab    A    G        0      0        2 
   1 chr1_103694703     HPrz    A    G        0      0        2 
   1 chr1_103694703     ZBoe    A    G        1      2        2 
   1 chr1_103694703     ZGre    A    G        1      2        2 
   1 chr1_103694703     ZHar    A    G        1      2        2 
   1 chr1_103694703   Sample    A    G        0      0        2 
   1 chr1_103695155     AAsi    G    T      0.5      1        2 
   1 chr1_103695155     AKia    G    T        0      0        2 
   1 chr1_103695155     AOna    G    T        0      0        2 
   1 chr1_103695155     ASom    G    T        1      2        2 
   1 chr1_103695155     HCab    G    T        0      0        2 
   1 chr1_103695155     HPrz    G    T        0      0        2 
   1 chr1_103695155     ZBoe    G    T        0      0        2 
   1 chr1_103695155     ZGre    G    T        0      0        2 
   1 chr1_103695155     ZHar    G    T        0      0        2 
   1 chr1_103695155   Sample    G    T        0      0        2 
   1 chr1_103696852     AAsi    C    T        0      0        2 
   1 chr1_103696852     AKia    C    T        0      0        2 
   1 chr1_103696852     AOna    C    T        0      0        2 
   1 chr1_103696852     ASom    C    T        0      0        2 
   1 chr1_103696852     HCab    C    T        0      0        2 
   1 chr1_103696852     HPrz    C    T        0      0        2 
   1 chr1_103696852     ZBoe    C    T        0      0        2 
   1 chr1_103696852     ZGre    C    T      0.5      1        2 
   1 chr1_103696852     ZHar    C    T        0      0        2 
   1 chr1_103696852   Sample    C    T        0      0        2 
   1 chr1_103699977     AAsi    A    T        0      0        2 
   1 chr1_103699977     AKia    A    T        0      0        2 
   1 chr1_103699977     AOna    A    T      0.5      1        2 
   1 chr1_103699977     ASom    A    T        0      0        2 
   1 chr1_103699977     HCab    A    T        0      0        2 
   1 chr1_103699977     HPrz    A    T        0      0        2 
   1 chr1_103699977     ZBoe    A    T        0      0        2 
   1 chr1_103699977     ZGre    A    T        0      0        2 
   1 chr1_103699977     ZHar    A    T        0      0        2 
   1 chr1_103699977   Sample    A    T        0      0        2 
   1 chr1_103713018     AAsi    A    G        0      0        2 
   1 chr1_103713018     AKia    A    G        0      0        2 
   1 chr1_103713018     AOna    A    G        0      0        2 
   1 chr1_103713018     ASom    A    G        0      0        2 
   1 chr1_103713018     HCab    A    G        1      2        2 
   1 chr1_103713018     HPrz    A    G      0.5      1        2 
   1 chr1_103713018     ZBoe    A    G        0      0        2 
   1 chr1_103713018     ZGre    A    G        0      0        2 
   1 chr1_103713018     ZHar    A    G        0      0        2 
   1 chr1_103713018   Sample    A    G        0      0        2 
   1 chr1_103713409     AAsi    G    A        1      2        2 
   1 chr1_103713409     AKia    G    A        0      0        2 
   1 chr1_103713409     AOna    G    A        1      2        2 
   1 chr1_103713409     ASom    G    A        1      2        2 
   1 chr1_103713409     HCab    G    A        0      0        2 
   1 chr1_103713409     HPrz    G    A        0      0        2 
   1 chr1_103713409     ZBoe    G    A        0      0        2 
   1 chr1_103713409     ZGre    G    A        1      2        2 
   1 chr1_103713409     ZHar    G    A        0      0        2 
   1 chr1_103713409   Sample    G    A        0      0        2 
   1 chr1_103716692     AAsi    T    G        0      0        2 
   1 chr1_103716692     AKia    T    G        0      0        2 
   1 chr1_103716692     AOna    T    G        0      0        2 
   1 chr1_103716692     ASom    T    G        0      0        2 
   1 chr1_103716692     HCab    T    G        1      2        2 
   1 chr1_103716692     HPrz    T    G        1      2        2 
   1 chr1_103716692     ZBoe    T    G        0      0        2 
   1 chr1_103716692     ZGre    T    G        0      0        2 
   1 chr1_103716692     ZHar    T    G        0      0        2 
   1 chr1_103716692   Sample    T    G        1      2        2 
   1 chr1_103722477     AAsi    T    C        0      0        2 
   1 chr1_103722477     AKia    T    C        0      0        2 
   1 chr1_103722477     AOna    T    C        0      0        2 
   1 chr1_103722477     ASom    T    C        0      0        2 
   1 chr1_103722477     HCab    T    C        1      2        2 
   1 chr1_103722477     HPrz    T    C        1      2        2 
   1 chr1_103722477     ZBoe    T    C        0      0        2 
   1 chr1_103722477     ZGre    T    C        0      0        2 
   1 chr1_103722477     ZHar    T    C        0      0        2 
   1 chr1_103722477   Sample    T    C        1      2        2 
   1 chr1_103725345     AAsi    T    C        0      0        2 
   1 chr1_103725345     AKia    T    C        0      0        2 
   1 chr1_103725345     AOna    T    C        0      0        2 
   1 chr1_103725345     ASom    T    C        0      0        2 
   1 chr1_103725345     HCab    T    C        1      2        2 
   1 chr1_103725345     HPrz    T    C        1      2        2 
   1 chr1_103725345     ZBoe    T    C        0      0        2 
   1 chr1_103725345     ZGre    T    C        0      0        2 
   1 chr1_103725345     ZHar    T    C        0      0        2 
   1 chr1_103725345   Sample    T    C        1      2        2 
   1 chr1_103725494     AAsi    A    G        0      0        2 
   1 chr1_103725494     AKia    A    G        0      0        2 
   1 chr1_103725494     AOna    A    G        0      0        2 
   1 chr1_103725494     ASom    A    G        0      0        2 
   1 chr1_103725494     HCab    A    G        0      0        2 
   1 chr1_103725494     HPrz    A    G        0      0        2 
   1 chr1_103725494     ZBoe    A    G        1      2        2 
   1 chr1_103725494     ZGre    A    G        0      0        2 
   1 chr1_103725494     ZHar    A    G        0      0        2 
   1 chr1_103725494   Sample    A    G        0      0        2 
   1 chr1_103725811     AAsi    T    C        0      0        2 
   1 chr1_103725811     AKia    T    C        0      0        2 
   1 chr1_103725811     AOna    T    C        0      0        2 
   1 chr1_103725811     ASom    T    C        0      0        2 
   1 chr1_103725811     HCab    T    C        0      0        2 
   1 chr1_103725811     HPrz    T    C        0      0        2 
   1 chr1_103725811     ZBoe    T    C      0.5      1        2 
   1 chr1_103725811     ZGre    T    C        0      0        2 
   1 chr1_103725811     ZHar    T    C        0      0        2 
   1 chr1_103725811   Sample    T    C        0      0        2 
   1 chr1_103727685     AAsi    T    C        0      0        2 
   1 chr1_103727685     AKia    T    C        0      0        2 
   1 chr1_103727685     AOna    T    C        0      0        2 
   1 chr1_103727685     ASom    T    C        0      0        2 
   1 chr1_103727685     HCab    T    C        1      2        2 
   1 chr1_103727685     HPrz    T    C        1      2        2 
   1 chr1_103727685     ZBoe    T    C        0      0        2 
   1 chr1_103727685     ZGre    T    C        0      0        2 
   1 chr1_103727685     ZHar    T    C        0      0        2 
   1 chr1_103727685   Sample    T    C        1      2        2 
   1 chr1_103728690     AAsi    A    G        0      0        2 
   1 chr1_103728690     AKia    A    G        0      0        2 
   1 chr1_103728690     AOna    A    G        0      0        2 
   1 chr1_103728690     ASom    A    G        0      0        2 
   1 chr1_103728690     HCab    A    G        0      0        2 
   1 chr1_103728690     HPrz    A    G        0      0        2 
   1 chr1_103728690     ZBoe    A    G      0.5      1        2 
   1 chr1_103728690     ZGre    A    G        0      0        2 
   1 chr1_103728690     ZHar    A    G        0      0        2 
   1 chr1_103728690   Sample    A    G        0      0        2 
   1 chr1_103729147     AAsi    G    A        0      0        2 
   1 chr1_103729147     AKia    G    A        0      0        2 
   1 chr1_103729147     AOna    G    A        0      0        2 
   1 chr1_103729147     ASom    G    A        0      0        2 
   1 chr1_103729147     HCab    G    A        1      2        2 
   1 chr1_103729147     HPrz    G    A        1      2        2 
   1 chr1_103729147     ZBoe    G    A        0      0        2 
   1 chr1_103729147     ZGre    G    A        0      0        2 
   1 chr1_103729147     ZHar    G    A        0      0        2 
   1 chr1_103729147   Sample    G    A        1      2        2 
   1 chr1_103729219     AAsi    G    C        0      0        2 
   1 chr1_103729219     AKia    G    C        0      0        2 
   1 chr1_103729219     AOna    G    C        0      0        2 
   1 chr1_103729219     ASom    G    C        0      0        2 
   1 chr1_103729219     HCab    G    C        1      2        2 
   1 chr1_103729219     HPrz    G    C        1      2        2 
   1 chr1_103729219     ZBoe    G    C        0      0        2 
   1 chr1_103729219     ZGre    G    C        0      0        2 
   1 chr1_103729219     ZHar    G    C        0      0        2 
   1 chr1_103729219   Sample    G    C        1      2        2 
   1 chr1_103734878     AAsi    A    G        0      0        2 
   1 chr1_103734878     AKia    A    G        1      2        2 
   1 chr1_103734878     AOna    A    G      0.5      1        2 
   1 chr1_103734878     ASom    A    G        0      0        2 
   1 chr1_103734878     HCab    A    G        0      0        2 
   1 chr1_103734878     HPrz    A    G        0      0        2 
   1 chr1_103734878     ZBoe    A    G        0      0        2 
   1 chr1_103734878     ZGre    A    G        0      0        2 
   1 chr1_103734878     ZHar    A    G        0      0        2 
   1 chr1_103734878   Sample    A    G        0      0        2 
   1 chr1_103740058     AAsi    G    A        0      0        2 
   1 chr1_103740058     AKia    G    A        0      0        2 
   1 chr1_103740058     AOna    G    A      0.5      1        2 
   1 chr1_103740058     ASom    G    A        0      0        2 
   1 chr1_103740058     HCab    G    A        0      0        2 
   1 chr1_103740058     HPrz    G    A        0      0        2 
   1 chr1_103740058     ZBoe    G    A        0      0        2 
   1 chr1_103740058     ZGre    G    A        0      0        2 
   1 chr1_103740058     ZHar    G    A        0      0        2 
   1 chr1_103740058   Sample    G    A        0      0        2 
   1 chr1_103740501     AAsi    T    C        0      0        2 
   1 chr1_103740501     AKia    T    C        0      0        2 
   1 chr1_103740501     AOna    T    C        0      0        2 
   1 chr1_103740501     ASom    T    C        0      0        2 
   1 chr1_103740501     HCab    T    C        0      0        2 
   1 chr1_103740501     HPrz    T    C        0      0        2 
   1 chr1_103740501     ZBoe    T    C        0      0        2 
   1 chr1_103740501     ZGre    T    C      0.5      1        2 
   1 chr1_103740501     ZHar    T    C        0      0        2 
   1 chr1_103740501   Sample    T    C        0      0        2 
   1 chr1_103743371     AAsi    C    T        0      0        2 
   1 chr1_103743371     AKia    C    T        0      0        2 
   1 chr1_103743371     AOna    C    T        0      0        2 
   1 chr1_103743371     ASom    C    T        0      0        2 
   1 chr1_103743371     HCab    C    T        1      2        2 
   1 chr1_103743371     HPrz    C    T        1      2        2 
   1 chr1_103743371     ZBoe    C    T        0      0        2 
   1 chr1_103743371     ZGre    C    T        0      0        2 
   1 chr1_103743371     ZHar    C    T        0      0        2 
   1 chr1_103743371   Sample    C    T        1      2        2 
   1 chr1_103747242     AAsi    A    G        1      2        2 
   1 chr1_103747242     AKia    A    G        0      0        2 
   1 chr1_103747242     AOna    A    G        0      0        2 
   1 chr1_103747242     ASom    A    G        0      0        2 
   1 chr1_103747242     HCab    A    G        0      0        2 
   1 chr1_103747242     HPrz    A    G        0      0        2 
   1 chr1_103747242     ZBoe    A    G        0      0        2 
   1 chr1_103747242     ZGre    A    G        0      0        2 
   1 chr1_103747242     ZHar    A    G        0      0        2 
   1 chr1_103747242   Sample    A    G        0      0        2 
   1 chr1_103752135     AAsi    G    A        0      0        2 
   1 chr1_103752135     AKia    G    A        0      0        2 
   1 chr1_103752135     AOna    G    A        0      0        2 
   1 chr1_103752135     ASom    G    A        0      0        2 
   1 chr1_103752135     HCab    G    A      0.5      1        2 
   1 chr1_103752135     HPrz    G    A        0      0        2 
   1 chr1_103752135     ZBoe    G    A        0      0        2 
   1 chr1_103752135     ZGre    G    A        0      0        2 
   1 chr1_103752135     ZHar    G    A        0      0        2 
   1 chr1_103752135   Sample    G    A        1      2        2 
   1 chr1_103759903     AAsi    A    C        0      0        2 
   1 chr1_103759903     AKia    A    C        0      0        2 
   1 chr1_103759903     AOna    A    C        0      0        2 
   1 chr1_103759903     ASom    A    C        1      2        2 
   1 chr1_103759903     HCab    A    C        0      0        2 
   1 chr1_103759903     HPrz    A    C        0      0        2 
   1 chr1_103759903     ZBoe    A    C        0      0        2 
   1 chr1_103759903     ZGre    A    C        0      0        2 
   1 chr1_103759903     ZHar    A    C        0      0        2 
   1 chr1_103759903   Sample    A    C        0      0        2 
   1 chr1_103760249     AAsi    A    G      0.5      1        2 
   1 chr1_103760249     AKia    A    G        0      0        2 
   1 chr1_103760249     AOna    A    G        0      0        2 
   1 chr1_103760249     ASom    A    G        0      0        2 
   1 chr1_103760249     HCab    A    G        0      0        2 
   1 chr1_103760249     HPrz    A    G        0      0        2 
   1 chr1_103760249     ZBoe    A    G        0      0        2 
   1 chr1_103760249     ZGre    A    G        0      0        2 
   1 chr1_103760249     ZHar    A    G        0      0        2 
   1 chr1_103760249   Sample    A    G        0      0        2 
   1 chr1_103765761     AAsi    G    A        0      0        2 
   1 chr1_103765761     AKia    G    A        0      0        2 
   1 chr1_103765761     AOna    G    A        0      0        2 
   1 chr1_103765761     ASom    G    A        0      0        2 
   1 chr1_103765761     HCab    G    A        0      0        2 
   1 chr1_103765761     HPrz    G    A        0      0        2 
   1 chr1_103765761     ZBoe    G    A        0      0        2 
   1 chr1_103765761     ZGre    G    A        1      2        2 
   1 chr1_103765761     ZHar    G    A        1      2        2 
   1 chr1_103765761   Sample    G    A        0      0        2 
   1 chr1_103765903     AAsi    A    T        0      0        2 
   1 chr1_103765903     AKia    A    T        1      2        2 
   1 chr1_103765903     AOna    A    T        1      2        2 
   1 chr1_103765903     ASom    A    T        0      0        2 
   1 chr1_103765903     HCab    A    T        0      0        2 
   1 chr1_103765903     HPrz    A    T        0      0        2 
   1 chr1_103765903     ZBoe    A    T        0      0        2 
   1 chr1_103765903     ZGre    A    T        0      0        2 
   1 chr1_103765903     ZHar    A    T        0      0        2 
   1 chr1_103765903   Sample    A    T        0      0        2 
   1 chr1_103769695     AAsi    G    A        0      0        2 
   1 chr1_103769695     AKia    G    A        0      0        2 
   1 chr1_103769695     AOna    G    A        0      0        2 
   1 chr1_103769695     ASom    G    A        0      0        2 
   1 chr1_103769695     HCab    G    A        1      2        2 
   1 chr1_103769695     HPrz    G    A        1      2        2 
   1 chr1_103769695     ZBoe    G    A        0      0        2 
   1 chr1_103769695     ZGre    G    A        0      0        2 
   1 chr1_103769695     ZHar    G    A        0      0        2 
   1 chr1_103769695   Sample    G    A        1      2        2 
   1 chr1_103769844     AAsi    G    T        0      0        2 
   1 chr1_103769844     AKia    G    T        0      0        2 
   1 chr1_103769844     AOna    G    T        0      0        2 
   1 chr1_103769844     ASom    G    T        0      0        2 
   1 chr1_103769844     HCab    G    T        1      2        2 
   1 chr1_103769844     HPrz    G    T      0.5      1        2 
   1 chr1_103769844     ZBoe    G    T        0      0        2 
   1 chr1_103769844     ZGre    G    T        0      0        2 
   1 chr1_103769844     ZHar    G    T        0      0        2 
   1 chr1_103769844   Sample    G    T        0      0        2 
   1 chr1_103769854     AAsi    C    T        0      0        2 
   1 chr1_103769854     AKia    C    T        0      0        2 
   1 chr1_103769854     AOna    C    T        0      0        2 
   1 chr1_103769854     ASom    C    T        0      0        2 
   1 chr1_103769854     HCab    C    T        0      0        2 
   1 chr1_103769854     HPrz    C    T      0.5      1        2 
   1 chr1_103769854     ZBoe    C    T        0      0        2 
   1 chr1_103769854     ZGre    C    T        0      0        2 
   1 chr1_103769854     ZHar    C    T        0      0        2 
   1 chr1_103769854   Sample    C    T        1      2        2 
   1 chr1_103771056     AAsi    T    C        0      0        2 
   1 chr1_103771056     AKia    T    C        0      0        2 
   1 chr1_103771056     AOna    T    C        0      0        2 
   1 chr1_103771056     ASom    T    C        0      0        2 
   1 chr1_103771056     HCab    T    C        0      0        2 
   1 chr1_103771056     HPrz    T    C        0      0        2 
   1 chr1_103771056     ZBoe    T    C        0      0        2 
   1 chr1_103771056     ZGre    T    C      0.5      1        2 
   1 chr1_103771056     ZHar    T    C        0      0        2 
   1 chr1_103771056   Sample    T    C        0      0        2 
   1 chr1_103773284     AAsi    G    A        0      0        2 
   1 chr1_103773284     AKia    G    A        0      0        2 
   1 chr1_103773284     AOna    G    A        0      0        2 
   1 chr1_103773284     ASom    G    A        0      0        2 
   1 chr1_103773284     HCab    G    A        0      0        2 
   1 chr1_103773284     HPrz    G    A        0      0        2 
   1 chr1_103773284     ZBoe    G    A        0      0        2 
   1 chr1_103773284     ZGre    G    A      0.5      1        2 
   1 chr1_103773284     ZHar    G    A        0      0        2 
   1 chr1_103773284   Sample    G    A        0      0        2 
   1 chr1_103773332     AAsi    A    T        0      0        2 
   1 chr1_103773332     AKia    A    T        0      0        2 
   1 chr1_103773332     AOna    A    T        0      0        2 
   1 chr1_103773332     ASom    A    T        0      0        2 
   1 chr1_103773332     HCab    A    T        1      2        2 
   1 chr1_103773332     HPrz    A    T        1      2        2 
   1 chr1_103773332     ZBoe    A    T        0      0        2 
   1 chr1_103773332     ZGre    A    T        0      0        2 
   1 chr1_103773332     ZHar    A    T        0      0        2 
   1 chr1_103773332   Sample    A    T        1      2        2 
   1 chr1_103773422     AAsi    C    A        1      2        2 
   1 chr1_103773422     AKia    C    A        0      0        2 
   1 chr1_103773422     AOna    C    A        0      0        2 
   1 chr1_103773422     ASom    C    A        1      2        2 
   1 chr1_103773422     HCab    C    A        0      0        2 
   1 chr1_103773422     HPrz    C    A        0      0        2 
   1 chr1_103773422     ZBoe    C    A        0      0        2 
   1 chr1_103773422     ZGre    C    A        0      0        2 
   1 chr1_103773422     ZHar    C    A        0      0        2 
   1 chr1_103773422   Sample    C    A        0      0        2 
   1 chr1_103774020     AAsi    T    A        0      0        2 
   1 chr1_103774020     AKia    T    A        0      0        2 
   1 chr1_103774020     AOna    T    A        0      0        2 
   1 chr1_103774020     ASom    T    A        0      0        2 
   1 chr1_103774020     HCab    T    A        0      0        2 
   1 chr1_103774020     HPrz    T    A        0      0        2 
   1 chr1_103774020     ZBoe    T    A      0.5      1        2 
   1 chr1_103774020     ZGre    T    A        0      0        2 
   1 chr1_103774020     ZHar    T    A        0      0        2 
   1 chr1_103774020   Sample    T    A        0      0        2 
   1 chr1_103775564     AAsi    A    G        0      0        2 
   1 chr1_103775564     AKia    A    G        0      0        2 
   1 chr1_103775564     AOna    A    G        0      0        2 
   1 chr1_103775564     ASom    A    G        0      0        2 
   1 chr1_103775564     HCab    A    G        1      2        2 
   1 chr1_103775564     HPrz    A    G        1      2        2 
   1 chr1_103775564     ZBoe    A    G        0      0        2 
   1 chr1_103775564     ZGre    A    G        0      0        2 
   1 chr1_103775564     ZHar    A    G        0      0        2 
   1 chr1_103775564   Sample    A    G        1      2        2 
   1 chr1_103787744     AAsi    G    A        0      0        2 
   1 chr1_103787744     AKia    G    A        0      0        2 
   1 chr1_103787744     AOna    G    A        0      0        2 
   1 chr1_103787744     ASom    G    A        0      0        2 
   1 chr1_103787744     HCab    G    A        1      2        2 
   1 chr1_103787744     HPrz    G    A      0.5      1        2 
   1 chr1_103787744     ZBoe    G    A        0      0        2 
   1 chr1_103787744     ZGre    G    A        0      0        2 
   1 chr1_103787744     ZHar    G    A        0      0        2 
   1 chr1_103787744   Sample    G    A        1      2        2 
   1 chr1_103790167     AAsi    G    C        0      0        2 
   1 chr1_103790167     AKia    G    C        0      0        2 
   1 chr1_103790167     AOna    G    C        0      0        2 
   1 chr1_103790167     ASom    G    C        0      0        2 
   1 chr1_103790167     HCab    G    C        0      0        2 
   1 chr1_103790167     HPrz    G    C        0      0        2 
   1 chr1_103790167     ZBoe    G    C        0      0        2 
   1 chr1_103790167     ZGre    G    C      0.5      1        2 
   1 chr1_103790167     ZHar    G    C        0      0        2 
   1 chr1_103790167   Sample    G    C        0      0        2 
   1 chr1_103792343     AAsi    A    C        0      0        2 
   1 chr1_103792343     AKia    A    C        1      2        2 
   1 chr1_103792343     AOna    A    C        0      0        2 
   1 chr1_103792343     ASom    A    C        0      0        2 
   1 chr1_103792343     HCab    A    C        0      0        2 
   1 chr1_103792343     HPrz    A    C        0      0        2 
   1 chr1_103792343     ZBoe    A    C        0      0        2 
   1 chr1_103792343     ZGre    A    C        0      0        2 
   1 chr1_103792343     ZHar    A    C        0      0        2 
   1 chr1_103792343   Sample    A    C        0      0        2 
   1 chr1_103796659     AAsi    A    C        0      0        2 
   1 chr1_103796659     AKia    A    C        0      0        2 
   1 chr1_103796659     AOna    A    C      0.5      1        2 
   1 chr1_103796659     ASom    A    C        0      0        2 
   1 chr1_103796659     HCab    A    C        0      0        2 
   1 chr1_103796659     HPrz    A    C        0      0        2 
   1 chr1_103796659     ZBoe    A    C        0      0        2 
   1 chr1_103796659     ZGre    A    C        0      0        2 
   1 chr1_103796659     ZHar    A    C        0      0        2 
   1 chr1_103796659   Sample    A    C        0      0        2 
   1 chr1_103797130     AAsi    T    C        0      0        2 
   1 chr1_103797130     AKia    T    C        0      0        2 
   1 chr1_103797130     AOna    T    C        0      0        2 
   1 chr1_103797130     ASom    T    C        0      0        2 
   1 chr1_103797130     HCab    T    C        0      0        2 
   1 chr1_103797130     HPrz    T    C        0      0        2 
   1 chr1_103797130     ZBoe    T    C        0      0        2 
   1 chr1_103797130     ZGre    T    C        1      2        2 
   1 chr1_103797130     ZHar    T    C        0      0        2 
   1 chr1_103797130   Sample    T    C        0      0        2 
   1 chr1_103798159     AAsi    A    T        0      0        2 
   1 chr1_103798159     AKia    A    T        0      0        2 
   1 chr1_103798159     AOna    A    T        0      0        2 
   1 chr1_103798159     ASom    A    T        0      0        2 
   1 chr1_103798159     HCab    A    T      0.5      1        2 
   1 chr1_103798159     HPrz    A    T        1      2        2 
   1 chr1_103798159     ZBoe    A    T        0      0        2 
   1 chr1_103798159     ZGre    A    T        0      0        2 
   1 chr1_103798159     ZHar    A    T        0      0        2 
   1 chr1_103798159   Sample    A    T        0      0        2 
   1 chr1_103799146     AAsi    G    A        0      0        2 
   1 chr1_103799146     AKia    G    A        0      0        2 
   1 chr1_103799146     AOna    G    A        0      0        2 
   1 chr1_103799146     ASom    G    A        0      0        2 
   1 chr1_103799146     HCab    G    A        0      0        2 
   1 chr1_103799146     HPrz    G    A        0      0        2 
   1 chr1_103799146     ZBoe    G    A      0.5      1        2 
   1 chr1_103799146     ZGre    G    A        0      0        2 
   1 chr1_103799146     ZHar    G    A        0      0        2 
   1 chr1_103799146   Sample    G    A        0      0        2 
   1 chr1_103799376     AAsi    A    C        0      0        2 
   1 chr1_103799376     AKia    A    C        0      0        2 
   1 chr1_103799376     AOna    A    C        0      0        2 
   1 chr1_103799376     ASom    A    C        0      0        2 
   1 chr1_103799376     HCab    A    C        1      2        2 
   1 chr1_103799376     HPrz    A    C        1      2        2 
   1 chr1_103799376     ZBoe    A    C        0      0        2 
   1 chr1_103799376     ZGre    A    C        0      0        2 
   1 chr1_103799376     ZHar    A    C        0      0        2 
   1 chr1_103799376   Sample    A    C        1      2        2 
   1 chr1_103804677     AAsi    A    G        0      0        2 
   1 chr1_103804677     AKia    A    G        0      0        2 
   1 chr1_103804677     AOna    A    G        0      0        2 
   1 chr1_103804677     ASom    A    G        0      0        2 
   1 chr1_103804677     HCab    A    G        1      2        2 
   1 chr1_103804677     HPrz    A    G        1      2        2 
   1 chr1_103804677     ZBoe    A    G        0      0        2 
   1 chr1_103804677     ZGre    A    G        0      0        2 
   1 chr1_103804677     ZHar    A    G        0      0        2 
   1 chr1_103804677   Sample    A    G        1      2        2 
   1 chr1_103807489     AAsi    T    C        0      0        2 
   1 chr1_103807489     AKia    T    C        0      0        2 
   1 chr1_103807489     AOna    T    C        0      0        2 
   1 chr1_103807489     ASom    T    C        0      0        2 
   1 chr1_103807489     HCab    T    C        1      2        2 
   1 chr1_103807489     HPrz    T    C        1      2        2 
   1 chr1_103807489     ZBoe    T    C        0      0        2 
   1 chr1_103807489     ZGre    T    C        0      0        2 
   1 chr1_103807489     ZHar    T    C        0      0        2 
   1 chr1_103807489   Sample    T    C        1      2        2 
   1 chr1_103808083     AAsi    C    T        0      0        2 
   1 chr1_103808083     AKia    C    T        0      0        2 
   1 chr1_103808083     AOna    C    T        0      0        2 
   1 chr1_103808083     ASom    C    T        0      0        2 
   1 chr1_103808083     HCab    C    T        0      0        2 
   1 chr1_103808083     HPrz    C    T        0      0        2 
   1 chr1_103808083     ZBoe    C    T      0.5      1        2 
   1 chr1_103808083     ZGre    C    T        0      0        2 
   1 chr1_103808083     ZHar    C    T        0      0        2 
   1 chr1_103808083   Sample    C    T        0      0        2 
   1 chr1_103811514     AAsi    A    C        0      0        2 
   1 chr1_103811514     AKia    A    C        0      0        2 
   1 chr1_103811514     AOna    A    C        0      0        2 
   1 chr1_103811514     ASom    A    C        0      0        2 
   1 chr1_103811514     HCab    A    C        1      2        2 
   1 chr1_103811514     HPrz    A    C        1      2        2 
   1 chr1_103811514     ZBoe    A    C        0      0        2 
   1 chr1_103811514     ZGre    A    C        0      0        2 
   1 chr1_103811514     ZHar    A    C        0      0        2 
   1 chr1_103811514   Sample    A    C        1      2        2 
   1 chr1_103811548     AAsi    T    C        0      0        2 
   1 chr1_103811548     AKia    T    C        0      0        2 
   1 chr1_103811548     AOna    T    C        0      0        2 
   1 chr1_103811548     ASom    T    C        0      0        2 
   1 chr1_103811548     HCab    T    C        1      2        2 
   1 chr1_103811548     HPrz    T    C        1      2        2 
   1 chr1_103811548     ZBoe    T    C        0      0        2 
   1 chr1_103811548     ZGre    T    C        0      0        2 
   1 chr1_103811548     ZHar    T    C        0      0        2 
   1 chr1_103811548   Sample    T    C        1      2        2 
   1 chr1_103829407     AAsi    A    G        0      0        2 
   1 chr1_103829407     AKia    A    G        0      0        2 
   1 chr1_103829407     AOna    A    G        0      0        2 
   1 chr1_103829407     ASom    A    G        0      0        2 
   1 chr1_103829407     HCab    A    G        0      0        2 
   1 chr1_103829407     HPrz    A    G        0      0        2 
   1 chr1_103829407     ZBoe    A    G        0      0        2 
   1 chr1_103829407     ZGre    A    G        1      2        2 
   1 chr1_103829407     ZHar    A    G        0      0        2 
   1 chr1_103829407   Sample    A    G        0      0        2 
   1 chr1_103846275     AAsi    A    T        0      0        2 
   1 chr1_103846275     AKia    A    T        0      0        2 
   1 chr1_103846275     AOna    A    T        0      0        2 
   1 chr1_103846275     ASom    A    T        0      0        2 
   1 chr1_103846275     HCab    A    T      0.5      1        2 
   1 chr1_103846275     HPrz    A    T      0.5      1        2 
   1 chr1_103846275     ZBoe    A    T        0      0        2 
   1 chr1_103846275     ZGre    A    T        0      0        2 
   1 chr1_103846275     ZHar    A    T        0      0        2 
   1 chr1_103846275   Sample    A    T        0      0        2 
   1 chr1_103846739     AAsi    A    G      0.5      1        2 
   1 chr1_103846739     AKia    A    G        0      0        2 
   1 chr1_103846739     AOna    A    G        0      0        2 
   1 chr1_103846739     ASom    A    G        0      0        2 
   1 chr1_103846739     HCab    A    G        0      0        2 
   1 chr1_103846739     HPrz    A    G        0      0        2 
   1 chr1_103846739     ZBoe    A    G        0      0        2 
   1 chr1_103846739     ZGre    A    G        0      0        2 
   1 chr1_103846739     ZHar    A    G        1      2        2 
   1 chr1_103846739   Sample    A    G        0      0        2 
   1 chr1_103849149     AAsi    C    A        0      0        2 
   1 chr1_103849149     AKia    C    A        0      0        2 
   1 chr1_103849149     AOna    C    A        0      0        2 
   1 chr1_103849149     ASom    C    A        0      0        2 
   1 chr1_103849149     HCab    C    A        1      2        2 
   1 chr1_103849149     HPrz    C    A        1      2        2 
   1 chr1_103849149     ZBoe    C    A        0      0        2 
   1 chr1_103849149     ZGre    C    A        0      0        2 
   1 chr1_103849149     ZHar    C    A        0      0        2 
   1 chr1_103849149   Sample    C    A        1      2        2 
   1 chr1_103851385     AAsi    A    C        0      0        2 
   1 chr1_103851385     AKia    A    C        0      0        2 
   1 chr1_103851385     AOna    A    C        0      0        2 
   1 chr1_103851385     ASom    A    C        0      0        2 
   1 chr1_103851385     HCab    A    C        1      2        2 
   1 chr1_103851385     HPrz    A    C        1      2        2 
   1 chr1_103851385     ZBoe    A    C        0      0        2 
   1 chr1_103851385     ZGre    A    C        0      0        2 
   1 chr1_103851385     ZHar    A    C        0      0        2 
   1 chr1_103851385   Sample    A    C        1      2        2 
   1 chr1_103852979     AAsi    C    T        0      0        2 
   1 chr1_103852979     AKia    C    T        0      0        2 
   1 chr1_103852979     AOna    C    T      0.5      1        2 
   1 chr1_103852979     ASom    C    T        0      0        2 
   1 chr1_103852979     HCab    C    T        0      0        2 
   1 chr1_103852979     HPrz    C    T        0      0        2 
   1 chr1_103852979     ZBoe    C    T        0      0        2 
   1 chr1_103852979     ZGre    C    T        0      0        2 
   1 chr1_103852979     ZHar    C    T        0      0        2 
   1 chr1_103852979   Sample    C    T        0      0        2 
   1 chr1_103853662     AAsi    T    C        0      0        2 
   1 chr1_103853662     AKia    T    C        0      0        2 
   1 chr1_103853662     AOna    T    C        0      0        2 
   1 chr1_103853662     ASom    T    C        0      0        2 
   1 chr1_103853662     HCab    T    C        0      0        2 
   1 chr1_103853662     HPrz    T    C        0      0        2 
   1 chr1_103853662     ZBoe    T    C        0      0        2 
   1 chr1_103853662     ZGre    T    C        0      0        2 
   1 chr1_103853662     ZHar    T    C        1      2        2 
   1 chr1_103853662   Sample    T    C        0      0        2 
   1 chr1_103858186     AAsi    A    G        0      0        2 
   1 chr1_103858186     AKia    A    G        1      2        2 
   1 chr1_103858186     AOna    A    G        0      0        2 
   1 chr1_103858186     ASom    A    G        0      0        2 
   1 chr1_103858186     HCab    A    G        1      2        2 
   1 chr1_103858186     HPrz    A    G        1      2        2 
   1 chr1_103858186     ZBoe    A    G        0      0        2 
   1 chr1_103858186     ZGre    A    G        0      0        2 
   1 chr1_103858186     ZHar    A    G        0      0        2 
   1 chr1_103858186   Sample    A    G        1      2        2 
   1 chr1_103858552     AAsi    A    G        0      0        2 
   1 chr1_103858552     AKia    A    G        0      0        2 
   1 chr1_103858552     AOna    A    G        0      0        2 
   1 chr1_103858552     ASom    A    G        0      0        2 
   1 chr1_103858552     HCab    A    G        0      0        2 
   1 chr1_103858552     HPrz    A    G        0      0        2 
   1 chr1_103858552     ZBoe    A    G        0      0        2 
   1 chr1_103858552     ZGre    A    G      0.5      1        2 
   1 chr1_103858552     ZHar    A    G        0      0        2 
   1 chr1_103858552   Sample    A    G        0      0        2 
   1 chr1_103859587     AAsi    C    A        0      0        2 
   1 chr1_103859587     AKia    C    A        0      0        2 
   1 chr1_103859587     AOna    C    A        0      0        2 
   1 chr1_103859587     ASom    C    A        0      0        2 
   1 chr1_103859587     HCab    C    A        1      2        2 
   1 chr1_103859587     HPrz    C    A        1      2        2 
   1 chr1_103859587     ZBoe    C    A        0      0        2 
   1 chr1_103859587     ZGre    C    A        0      0        2 
   1 chr1_103859587     ZHar    C    A        0      0        2 
   1 chr1_103859587   Sample    C    A        1      2        2 
   1 chr1_103870976     AAsi    A    G        1      2        2 
   1 chr1_103870976     AKia    A    G        1      2        2 
   1 chr1_103870976     AOna    A    G        0      0        2 
   1 chr1_103870976     ASom    A    G        1      2        2 
   1 chr1_103870976     HCab    A    G        0      0        2 
   1 chr1_103870976     HPrz    A    G        0      0        2 
   1 chr1_103870976     ZBoe    A    G      0.5      1        2 
   1 chr1_103870976     ZGre    A    G        0      0        2 
   1 chr1_103870976     ZHar    A    G        0      0        2 
   1 chr1_103870976   Sample    A    G        0      0        2 
   1 chr1_103873431     AAsi    T    C        0      0        2 
   1 chr1_103873431     AKia    T    C        0      0        2 
   1 chr1_103873431     AOna    T    C        0      0        2 
   1 chr1_103873431     ASom    T    C        0      0        2 
   1 chr1_103873431     HCab    T    C        0      0        2 
   1 chr1_103873431     HPrz    T    C        0      0        2 
   1 chr1_103873431     ZBoe    T    C        0      0        2 
   1 chr1_103873431     ZGre    T    C        0      0        2 
   1 chr1_103873431     ZHar    T    C        1      2        2 
   1 chr1_103873431   Sample    T    C        0      0        2 
   1 chr1_103880466     AAsi    C    G        0      0        2 
   1 chr1_103880466     AKia    C    G        0      0        2 
   1 chr1_103880466     AOna    C    G        0      0        2 
   1 chr1_103880466     ASom    C    G        0      0        2 
   1 chr1_103880466     HCab    C    G        1      2        2 
   1 chr1_103880466     HPrz    C    G      0.5      1        2 
   1 chr1_103880466     ZBoe    C    G        0      0        2 
   1 chr1_103880466     ZGre    C    G        0      0        2 
   1 chr1_103880466     ZHar    C    G        0      0        2 
   1 chr1_103880466   Sample    C    G        1      2        2 
   1 chr1_103881079     AAsi    T    C        0      0        2 
   1 chr1_103881079     AKia    T    C        0      0        2 
   1 chr1_103881079     AOna    T    C      0.5      1        2 
   1 chr1_103881079     ASom    T    C        0      0        2 
   1 chr1_103881079     HCab    T    C        0      0        2 
   1 chr1_103881079     HPrz    T    C        0      0        2 
   1 chr1_103881079     ZBoe    T    C        0      0        2 
   1 chr1_103881079     ZGre    T    C        0      0        2 
   1 chr1_103881079     ZHar    T    C        0      0        2 
   1 chr1_103881079   Sample    T    C        0      0        2 
   1 chr1_103883225     AAsi    C    T        0      0        2 
   1 chr1_103883225     AKia    C    T        0      0        2 
   1 chr1_103883225     AOna    C    T        0      0        2 
   1 chr1_103883225     ASom    C    T        0      0        2 
   1 chr1_103883225     HCab    C    T        0      0        2 
   1 chr1_103883225     HPrz    C    T        0      0        2 
   1 chr1_103883225     ZBoe    C    T        0      0        2 
   1 chr1_103883225     ZGre    C    T        0      0        2 
   1 chr1_103883225     ZHar    C    T      0.5      1        2 
   1 chr1_103883225   Sample    C    T        0      0        2 
   1 chr1_103887213     AAsi    C    T        0      0        2 
   1 chr1_103887213     AKia    C    T        1      2        2 
   1 chr1_103887213     AOna    C    T      0.5      1        2 
   1 chr1_103887213     ASom    C    T        0      0        2 
   1 chr1_103887213     HCab    C    T        0      0        2 
   1 chr1_103887213     HPrz    C    T        0      0        2 
   1 chr1_103887213     ZBoe    C    T        1      2        2 
   1 chr1_103887213     ZGre    C    T        1      2        2 
   1 chr1_103887213     ZHar    C    T        0      0        2 
   1 chr1_103887213   Sample    C    T        0      0        2 
   1 chr1_103888508     AAsi    T    C        0      0        2 
   1 chr1_103888508     AKia    T    C        0      0        2 
   1 chr1_103888508     AOna    T    C        0      0        2 
   1 chr1_103888508     ASom    T    C        0      0        2 
   1 chr1_103888508     HCab    T    C        1      2        2 
   1 chr1_103888508     HPrz    T    C        1      2        2 
   1 chr1_103888508     ZBoe    T    C        0      0        2 
   1 chr1_103888508     ZGre    T    C        0      0        2 
   1 chr1_103888508     ZHar    T    C        0      0        2 
   1 chr1_103888508   Sample    T    C        1      2        2 
   1 chr1_103890192     AAsi    C    T        0      0        2 
   1 chr1_103890192     AKia    C    T        0      0        2 
   1 chr1_103890192     AOna    C    T        0      0        2 
   1 chr1_103890192     ASom    C    T        0      0        2 
   1 chr1_103890192     HCab    C    T        1      2        2 
   1 chr1_103890192     HPrz    C    T        1      2        2 
   1 chr1_103890192     ZBoe    C    T        0      0        2 
   1 chr1_103890192     ZGre    C    T        0      0        2 
   1 chr1_103890192     ZHar    C    T        0      0        2 
   1 chr1_103890192   Sample    C    T        1      2        2 
   1 chr1_103892728     AAsi    T    G        0      0        2 
   1 chr1_103892728     AKia    T    G      0.5      1        2 
   1 chr1_103892728     AOna    T    G        0      0        2 
   1 chr1_103892728     ASom    T    G        0      0        2 
   1 chr1_103892728     HCab    T    G        0      0        2 
   1 chr1_103892728     HPrz    T    G        0      0        2 
   1 chr1_103892728     ZBoe    T    G        0      0        2 
   1 chr1_103892728     ZGre    T    G        0      0        2 
   1 chr1_103892728     ZHar    T    G        0      0        2 
   1 chr1_103892728   Sample    T    G        0      0        2 
   1 chr1_103895856     AAsi    A    G        0      0        2 
   1 chr1_103895856     AKia    A    G        0      0        2 
   1 chr1_103895856     AOna    A    G        0      0        2 
   1 chr1_103895856     ASom    A    G        0      0        2 
   1 chr1_103895856     HCab    A    G        0      0        2 
   1 chr1_103895856     HPrz    A    G        0      0        2 
   1 chr1_103895856     ZBoe    A    G        0      0        2 
   1 chr1_103895856     ZGre    A    G      0.5      1        2 
   1 chr1_103895856     ZHar    A    G        0      0        2 
   1 chr1_103895856   Sample    A    G        0      0        2 
   1 chr1_103896287     AAsi    G    A        0      0        2 
   1 chr1_103896287     AKia    G    A        0      0        2 
   1 chr1_103896287     AOna    G    A        0      0        2 
   1 chr1_103896287     ASom    G    A        0      0        2 
   1 chr1_103896287     HCab    G    A        1      2        2 
   1 chr1_103896287     HPrz    G    A        1      2        2 
   1 chr1_103896287     ZBoe    G    A        0      0        2 
   1 chr1_103896287     ZGre    G    A        0      0        2 
   1 chr1_103896287     ZHar    G    A        0      0        2 
   1 chr1_103896287   Sample    G    A        1      2        2 
   1 chr1_103896928     AAsi    T    C        0      0        2 
   1 chr1_103896928     AKia    T    C        0      0        2 
   1 chr1_103896928     AOna    T    C        0      0        2 
   1 chr1_103896928     ASom    T    C        0      0        2 
   1 chr1_103896928     HCab    T    C        0      0        2 
   1 chr1_103896928     HPrz    T    C        0      0        2 
   1 chr1_103896928     ZBoe    T    C        0      0        2 
   1 chr1_103896928     ZGre    T    C      0.5      1        2 
   1 chr1_103896928     ZHar    T    C        0      0        2 
   1 chr1_103896928   Sample    T    C        0      0        2 
   1 chr1_103898036     AAsi    T    C        0      0        2 
   1 chr1_103898036     AKia    T    C        0      0        2 
   1 chr1_103898036     AOna    T    C        0      0        2 
   1 chr1_103898036     ASom    T    C        1      2        2 
   1 chr1_103898036     HCab    T    C        0      0        2 
   1 chr1_103898036     HPrz    T    C        0      0        2 
   1 chr1_103898036     ZBoe    T    C        0      0        2 
   1 chr1_103898036     ZGre    T    C        0      0        2 
   1 chr1_103898036     ZHar    T    C        0      0        2 
   1 chr1_103898036   Sample    T    C        0      0        2 
   1 chr1_103902308     AAsi    C    T        0      0        2 
   1 chr1_103902308     AKia    C    T        0      0        2 
   1 chr1_103902308     AOna    C    T        0      0        2 
   1 chr1_103902308     ASom    C    T        0      0        2 
   1 chr1_103902308     HCab    C    T        0      0        2 
   1 chr1_103902308     HPrz    C    T      0.5      1        2 
   1 chr1_103902308     ZBoe    C    T        0      0        2 
   1 chr1_103902308     ZGre    C    T        0      0        2 
   1 chr1_103902308     ZHar    C    T        0      0        2 
   1 chr1_103902308   Sample    C    T        0      0        2 
   1 chr1_103908849     AAsi    C    T        1      2        2 
   1 chr1_103908849     AKia    C    T        1      2        2 
   1 chr1_103908849     AOna    C    T      0.5      1        2 
   1 chr1_103908849     ASom    C    T        1      2        2 
   1 chr1_103908849     HCab    C    T        0      0        2 
   1 chr1_103908849     HPrz    C    T        0      0        2 
   1 chr1_103908849     ZBoe    C    T        0      0        2 
   1 chr1_103908849     ZGre    C    T        0      0        2 
   1 chr1_103908849     ZHar    C    T        0      0        2 
   1 chr1_103908849   Sample    C    T        0      0        2 
   1 chr1_103911884     AAsi    T    C        0      0        2 
   1 chr1_103911884     AKia    T    C        0      0        2 
   1 chr1_103911884     AOna    T    C        0      0        2 
   1 chr1_103911884     ASom    T    C        0      0        2 
   1 chr1_103911884     HCab    T    C        0      0        2 
   1 chr1_103911884     HPrz    T    C        0      0        2 
   1 chr1_103911884     ZBoe    T    C        0      0        2 
   1 chr1_103911884     ZGre    T    C        0      0        2 
   1 chr1_103911884     ZHar    T    C        1      2        2 
   1 chr1_103911884   Sample    T    C        0      0        2 
   1 chr1_103912927     AAsi    A    C        0      0        2 
   1 chr1_103912927     AKia    A    C        0      0        2 
   1 chr1_103912927     AOna    A    C      0.5      1        2 
   1 chr1_103912927     ASom    A    C        0      0        2 
   1 chr1_103912927     HCab    A    C        0      0        2 
   1 chr1_103912927     HPrz    A    C        0      0        2 
   1 chr1_103912927     ZBoe    A    C        0      0        2 
   1 chr1_103912927     ZGre    A    C        0      0        2 
   1 chr1_103912927     ZHar    A    C        0      0        2 
   1 chr1_103912927   Sample    A    C        0      0        2 
   1 chr1_103913608     AAsi    C    A        0      0        2 
   1 chr1_103913608     AKia    C    A        0      0        2 
   1 chr1_103913608     AOna    C    A        0      0        2 
   1 chr1_103913608     ASom    C    A        0      0        2 
   1 chr1_103913608     HCab    C    A        1      2        2 
   1 chr1_103913608     HPrz    C    A        1      2        2 
   1 chr1_103913608     ZBoe    C    A        0      0        2 
   1 chr1_103913608     ZGre    C    A        0      0        2 
   1 chr1_103913608     ZHar    C    A        0      0        2 
   1 chr1_103913608   Sample    C    A        1      2        2 
   1 chr1_103916174     AAsi    G    C        0      0        2 
   1 chr1_103916174     AKia    G    C        0      0        2 
   1 chr1_103916174     AOna    G    C      0.5      1        2 
   1 chr1_103916174     ASom    G    C        0      0        2 
   1 chr1_103916174     HCab    G    C        0      0        2 
   1 chr1_103916174     HPrz    G    C        0      0        2 
   1 chr1_103916174     ZBoe    G    C        0      0        2 
   1 chr1_103916174     ZGre    G    C        0      0        2 
   1 chr1_103916174     ZHar    G    C        0      0        2 
   1 chr1_103916174   Sample    G    C        0      0        2 
   1 chr1_103921118     AAsi    T    G        0      0        2 
   1 chr1_103921118     AKia    T    G        0      0        2 
   1 chr1_103921118     AOna    T    G      0.5      1        2 
   1 chr1_103921118     ASom    T    G        0      0        2 
   1 chr1_103921118     HCab    T    G        0      0        2 
   1 chr1_103921118     HPrz    T    G        0      0        2 
   1 chr1_103921118     ZBoe    T    G        0      0        2 
   1 chr1_103921118     ZGre    T    G        0      0        2 
   1 chr1_103921118     ZHar    T    G        0      0        2 
   1 chr1_103921118   Sample    T    G        0      0        2 
   1 chr1_103923199     AAsi    G    A        0      0        2 
   1 chr1_103923199     AKia    G    A        0      0        2 
   1 chr1_103923199     AOna    G    A        0      0        2 
   1 chr1_103923199     ASom    G    A        0      0        2 
   1 chr1_103923199     HCab    G    A        0      0        2 
   1 chr1_103923199     HPrz    G    A        0      0        2 
   1 chr1_103923199     ZBoe    G    A        0      0        2 
   1 chr1_103923199     ZGre    G    A      0.5      1        2 
   1 chr1_103923199     ZHar    G    A        0      0        2 
   1 chr1_103923199   Sample    G    A        0      0        2 
   1 chr1_103926531     AAsi    G    A        0      0        2 
   1 chr1_103926531     AKia    G    A        0      0        2 
   1 chr1_103926531     AOna    G    A        0      0        2 
   1 chr1_103926531     ASom    G    A        0      0        2 
   1 chr1_103926531     HCab    G    A        1      2        2 
   1 chr1_103926531     HPrz    G    A        1      2        2 
   1 chr1_103926531     ZBoe    G    A        0      0        2 
   1 chr1_103926531     ZGre    G    A        0      0        2 
   1 chr1_103926531     ZHar    G    A        0      0        2 
   1 chr1_103926531   Sample    G    A        1      2        2 
   1 chr1_103928061     AAsi    A    G        0      0        2 
   1 chr1_103928061     AKia    A    G        0      0        2 
   1 chr1_103928061     AOna    A    G        0      0        2 
   1 chr1_103928061     ASom    A    G        0      0        2 
   1 chr1_103928061     HCab    A    G        0      0        2 
   1 chr1_103928061     HPrz    A    G        0      0        2 
   1 chr1_103928061     ZBoe    A    G        0      0        2 
   1 chr1_103928061     ZGre    A    G      0.5      1        2 
   1 chr1_103928061     ZHar    A    G        0      0        2 
   1 chr1_103928061   Sample    A    G        0      0        2 
   1 chr1_103932117     AAsi    G    A        0      0        2 
   1 chr1_103932117     AKia    G    A        0      0        2 
   1 chr1_103932117     AOna    G    A        0      0        2 
   1 chr1_103932117     ASom    G    A        0      0        2 
   1 chr1_103932117     HCab    G    A        0      0        2 
   1 chr1_103932117     HPrz    G    A        0      0        2 
   1 chr1_103932117     ZBoe    G    A      0.5      1        2 
   1 chr1_103932117     ZGre    G    A        0      0        2 
   1 chr1_103932117     ZHar    G    A        0      0        2 
   1 chr1_103932117   Sample    G    A        0      0        2 
   1 chr1_103935154     AAsi    T    C        0      0        2 
   1 chr1_103935154     AKia    T    C        0      0        2 
   1 chr1_103935154     AOna    T    C        0      0        2 
   1 chr1_103935154     ASom    T    C        1      2        2 
   1 chr1_103935154     HCab    T    C        0      0        2 
   1 chr1_103935154     HPrz    T    C        0      0        2 
   1 chr1_103935154     ZBoe    T    C        0      0        2 
   1 chr1_103935154     ZGre    T    C        0      0        2 
   1 chr1_103935154     ZHar    T    C        0      0        2 
   1 chr1_103935154   Sample    T    C        0      0        2 
   1 chr1_103938281     AAsi    A    G        0      0        2 
   1 chr1_103938281     AKia    A    G        0      0        2 
   1 chr1_103938281     AOna    A    G        0      0        2 
   1 chr1_103938281     ASom    A    G        0      0        2 
   1 chr1_103938281     HCab    A    G        1      2        2 
   1 chr1_103938281     HPrz    A    G        1      2        2 
   1 chr1_103938281     ZBoe    A    G        0      0        2 
   1 chr1_103938281     ZGre    A    G        0      0        2 
   1 chr1_103938281     ZHar    A    G        0      0        2 
   1 chr1_103938281   Sample    A    G        1      2        2 
   1 chr1_103939035     AAsi    A    C        0      0        2 
   1 chr1_103939035     AKia    A    C        0      0        2 
   1 chr1_103939035     AOna    A    C        0      0        2 
   1 chr1_103939035     ASom    A    C        0      0        2 
   1 chr1_103939035     HCab    A    C        0      0        2 
   1 chr1_103939035     HPrz    A    C      0.5      1        2 
   1 chr1_103939035     ZBoe    A    C        0      0        2 
   1 chr1_103939035     ZGre    A    C        0      0        2 
   1 chr1_103939035     ZHar    A    C        0      0        2 
   1 chr1_103939035   Sample    A    C        0      0        2 
   1 chr1_103941175     AAsi    T    G        0      0        2 
   1 chr1_103941175     AKia    T    G        0      0        2 
   1 chr1_103941175     AOna    T    G        0      0        2 
   1 chr1_103941175     ASom    T    G        0      0        2 
   1 chr1_103941175     HCab    T    G        0      0        2 
   1 chr1_103941175     HPrz    T    G        0      0        2 
   1 chr1_103941175     ZBoe    T    G      0.5      1        2 
   1 chr1_103941175     ZGre    T    G        0      0        2 
   1 chr1_103941175     ZHar    T    G        0      0        2 
   1 chr1_103941175   Sample    T    G        0      0        2 
   1 chr1_103941682     AAsi    A    G        0      0        2 
   1 chr1_103941682     AKia    A    G        0      0        2 
   1 chr1_103941682     AOna    A    G        0      0        2 
   1 chr1_103941682     ASom    A    G        0      0        2 
   1 chr1_103941682     HCab    A    G        0      0        2 
   1 chr1_103941682     HPrz    A    G        0      0        2 
   1 chr1_103941682     ZBoe    A    G        0      0        2 
   1 chr1_103941682     ZGre    A    G      0.5      1        2 
   1 chr1_103941682     ZHar    A    G        0      0        2 
   1 chr1_103941682   Sample    A    G        0      0        2 
   1 chr1_103945886     AAsi    A    G        0      0        2 
   1 chr1_103945886     AKia    A    G        0      0        2 
   1 chr1_103945886     AOna    A    G        0      0        2 
   1 chr1_103945886     ASom    A    G        0      0        2 
   1 chr1_103945886     HCab    A    G        1      2        2 
   1 chr1_103945886     HPrz    A    G        1      2        2 
   1 chr1_103945886     ZBoe    A    G        0      0        2 
   1 chr1_103945886     ZGre    A    G        0      0        2 
   1 chr1_103945886     ZHar    A    G        0      0        2 
   1 chr1_103945886   Sample    A    G        0      0        2 
   1 chr1_103946771     AAsi    C    A        0      0        2 
   1 chr1_103946771     AKia    C    A        0      0        2 
   1 chr1_103946771     AOna    C    A        0      0        2 
   1 chr1_103946771     ASom    C    A        0      0        2 
   1 chr1_103946771     HCab    C    A        0      0        2 
   1 chr1_103946771     HPrz    C    A        0      0        2 
   1 chr1_103946771     ZBoe    C    A      0.5      1        2 
   1 chr1_103946771     ZGre    C    A        0      0        2 
   1 chr1_103946771     ZHar    C    A        0      0        2 
   1 chr1_103946771   Sample    C    A        0      0        2 
   1 chr1_103947144     AAsi    A    G        1      2        2 
   1 chr1_103947144     AKia    A    G        0      0        2 
   1 chr1_103947144     AOna    A    G      0.5      1        2 
   1 chr1_103947144     ASom    A    G        0      0        2 
   1 chr1_103947144     HCab    A    G        0      0        2 
   1 chr1_103947144     HPrz    A    G        0      0        2 
   1 chr1_103947144     ZBoe    A    G        0      0        2 
   1 chr1_103947144     ZGre    A    G        0      0        2 
   1 chr1_103947144     ZHar    A    G        0      0        2 
   1 chr1_103947144   Sample    A    G        0      0        2 
   1 chr1_103949304     AAsi    C    G        1      2        2 
   1 chr1_103949304     AKia    C    G        1      2        2 
   1 chr1_103949304     AOna    C    G        0      0        2 
   1 chr1_103949304     ASom    C    G        1      2        2 
   1 chr1_103949304     HCab    C    G        0      0        2 
   1 chr1_103949304     HPrz    C    G        0      0        2 
   1 chr1_103949304     ZBoe    C    G        0      0        2 
   1 chr1_103949304     ZGre    C    G        0      0        2 
   1 chr1_103949304     ZHar    C    G        0      0        2 
   1 chr1_103949304   Sample    C    G        0      0        2 
   1 chr1_103949393     AAsi    G    T        0      0        2 
   1 chr1_103949393     AKia    G    T        0      0        2 
   1 chr1_103949393     AOna    G    T        0      0        2 
   1 chr1_103949393     ASom    G    T        0      0        2 
   1 chr1_103949393     HCab    G    T        1      2        2 
   1 chr1_103949393     HPrz    G    T        1      2        2 
   1 chr1_103949393     ZBoe    G    T        0      0        2 
   1 chr1_103949393     ZGre    G    T        0      0        2 
   1 chr1_103949393     ZHar    G    T        0      0        2 
   1 chr1_103949393   Sample    G    T        1      2        2 
   1 chr1_103952396     AAsi    A    C        1      2        2 
   1 chr1_103952396     AKia    A    C        0      0        2 
   1 chr1_103952396     AOna    A    C        0      0        2 
   1 chr1_103952396     ASom    A    C        1      2        2 
   1 chr1_103952396     HCab    A    C        0      0        2 
   1 chr1_103952396     HPrz    A    C        0      0        2 
   1 chr1_103952396     ZBoe    A    C        0      0        2 
   1 chr1_103952396     ZGre    A    C        0      0        2 
   1 chr1_103952396     ZHar    A    C        0      0        2 
   1 chr1_103952396   Sample    A    C        0      0        2 
   1 chr1_103958464     AAsi    G    A        0      0        2 
   1 chr1_103958464     AKia    G    A        0      0        2 
   1 chr1_103958464     AOna    G    A        0      0        2 
   1 chr1_103958464     ASom    G    A        0      0        2 
   1 chr1_103958464     HCab    G    A        1      2        2 
   1 chr1_103958464     HPrz    G    A      0.5      1        2 
   1 chr1_103958464     ZBoe    G    A        0      0        2 
   1 chr1_103958464     ZGre    G    A        0      0        2 
   1 chr1_103958464     ZHar    G    A        0      0        2 
   1 chr1_103958464   Sample    G    A        1      2        2 
   1 chr1_103959226     AAsi    G    A        0      0        2 
   1 chr1_103959226     AKia    G    A        0      0        2 
   1 chr1_103959226     AOna    G    A        0      0        2 
   1 chr1_103959226     ASom    G    A        0      0        2 
   1 chr1_103959226     HCab    G    A        1      2        2 
   1 chr1_103959226     HPrz    G    A        1      2        2 
   1 chr1_103959226     ZBoe    G    A        0      0        2 
   1 chr1_103959226     ZGre    G    A        0      0        2 
   1 chr1_103959226     ZHar    G    A        0      0        2 
   1 chr1_103959226   Sample    G    A        1      2        2 
   1 chr1_103960806     AAsi    T    C        0      0        2 
   1 chr1_103960806     AKia    T    C        0      0        2 
   1 chr1_103960806     AOna    T    C        0      0        2 
   1 chr1_103960806     ASom    T    C        0      0        2 
   1 chr1_103960806     HCab    T    C        1      2        2 
   1 chr1_103960806     HPrz    T    C        1      2        2 
   1 chr1_103960806     ZBoe    T    C        0      0        2 
   1 chr1_103960806     ZGre    T    C        0      0        2 
   1 chr1_103960806     ZHar    T    C        0      0        2 
   1 chr1_103960806   Sample    T    C        1      2        2 
   1 chr1_103963238     AAsi    C    T        0      0        2 
   1 chr1_103963238     AKia    C    T        0      0        2 
   1 chr1_103963238     AOna    C    T        0      0        2 
   1 chr1_103963238     ASom    C    T        0      0        2 
   1 chr1_103963238     HCab    C    T      0.5      1        2 
   1 chr1_103963238     HPrz    C    T      0.5      1        2 
   1 chr1_103963238     ZBoe    C    T        0      0        2 
   1 chr1_103963238     ZGre    C    T        0      0        2 
   1 chr1_103963238     ZHar    C    T        0      0        2 
   1 chr1_103963238   Sample    C    T        1      2        2 
   1 chr1_103963810     AAsi    G    A        0      0        2 
   1 chr1_103963810     AKia    G    A        0      0        2 
   1 chr1_103963810     AOna    G    A        0      0        2 
   1 chr1_103963810     ASom    G    A        0      0        2 
   1 chr1_103963810     HCab    G    A        1      2        2 
   1 chr1_103963810     HPrz    G    A        1      2        2 
   1 chr1_103963810     ZBoe    G    A        0      0        2 
   1 chr1_103963810     ZGre    G    A        0      0        2 
   1 chr1_103963810     ZHar    G    A        0      0        2 
   1 chr1_103963810   Sample    G    A        1      2        2 
   1 chr1_103965696     AAsi    C    T        0      0        2 
   1 chr1_103965696     AKia    C    T        0      0        2 
   1 chr1_103965696     AOna    C    T      0.5      1        2 
   1 chr1_103965696     ASom    C    T        0      0        2 
   1 chr1_103965696     HCab    C    T        0      0        2 
   1 chr1_103965696     HPrz    C    T        0      0        2 
   1 chr1_103965696     ZBoe    C    T        0      0        2 
   1 chr1_103965696     ZGre    C    T        0      0        2 
   1 chr1_103965696     ZHar    C    T        0      0        2 
   1 chr1_103965696   Sample    C    T        0      0        2 
   1 chr1_103965860     AAsi    A    G        0      0        2 
   1 chr1_103965860     AKia    A    G        0      0        2 
   1 chr1_103965860     AOna    A    G        0      0        2 
   1 chr1_103965860     ASom    A    G        0      0        2 
   1 chr1_103965860     HCab    A    G        0      0        2 
   1 chr1_103965860     HPrz    A    G        0      0        2 
   1 chr1_103965860     ZBoe    A    G        0      0        2 
   1 chr1_103965860     ZGre    A    G        0      0        2 
   1 chr1_103965860     ZHar    A    G        1      2        2 
   1 chr1_103965860   Sample    A    G        0      0        2 
   1 chr1_103966318     AAsi    T    C        0      0        2 
   1 chr1_103966318     AKia    T    C        0      0        2 
   1 chr1_103966318     AOna    T    C        0      0        2 
   1 chr1_103966318     ASom    T    C        0      0        2 
   1 chr1_103966318     HCab    T    C        0      0        2 
   1 chr1_103966318     HPrz    T    C        0      0        2 
   1 chr1_103966318     ZBoe    T    C      0.5      1        2 
   1 chr1_103966318     ZGre    T    C        0      0        2 
   1 chr1_103966318     ZHar    T    C        1      2        2 
   1 chr1_103966318   Sample    T    C        0      0        2 
   1 chr1_103967534     AAsi    A    C        0      0        2 
   1 chr1_103967534     AKia    A    C        0      0        2 
   1 chr1_103967534     AOna    A    C        0      0        2 
   1 chr1_103967534     ASom    A    C        0      0        2 
   1 chr1_103967534     HCab    A    C        0      0        2 
   1 chr1_103967534     HPrz    A    C        0      0        2 
   1 chr1_103967534     ZBoe    A    C        0      0        2 
   1 chr1_103967534     ZGre    A    C      0.5      1        2 
   1 chr1_103967534     ZHar    A    C        0      0        2 
   1 chr1_103967534   Sample    A    C        0      0        2 
   1 chr1_103968838     AAsi    G    A        0      0        2 
   1 chr1_103968838     AKia    G    A        0      0        2 
   1 chr1_103968838     AOna    G    A      0.5      1        2 
   1 chr1_103968838     ASom    G    A        0      0        2 
   1 chr1_103968838     HCab    G    A        0      0        2 
   1 chr1_103968838     HPrz    G    A        0      0        2 
   1 chr1_103968838     ZBoe    G    A        0      0        2 
   1 chr1_103968838     ZGre    G    A        0      0        2 
   1 chr1_103968838     ZHar    G    A        0      0        2 
   1 chr1_103968838   Sample    G    A        0      0        2 
   1 chr1_103974148     AAsi    G    A        0      0        2 
   1 chr1_103974148     AKia    G    A        0      0        2 
   1 chr1_103974148     AOna    G    A        0      0        2 
   1 chr1_103974148     ASom    G    A        0      0        2 
   1 chr1_103974148     HCab    G    A        1      2        2 
   1 chr1_103974148     HPrz    G    A        1      2        2 
   1 chr1_103974148     ZBoe    G    A        0      0        2 
   1 chr1_103974148     ZGre    G    A        0      0        2 
   1 chr1_103974148     ZHar    G    A        0      0        2 
   1 chr1_103974148   Sample    G    A        1      2        2 
   1 chr1_103982375     AAsi    A    G        0      0        2 
   1 chr1_103982375     AKia    A    G        0      0        2 
   1 chr1_103982375     AOna    A    G        0      0        2 
   1 chr1_103982375     ASom    A    G        0      0        2 
   1 chr1_103982375     HCab    A    G        1      2        2 
   1 chr1_103982375     HPrz    A    G        1      2        2 
   1 chr1_103982375     ZBoe    A    G        0      0        2 
   1 chr1_103982375     ZGre    A    G        0      0        2 
   1 chr1_103982375     ZHar    A    G        0      0        2 
   1 chr1_103982375   Sample    A    G        1      2        2 
   1 chr1_103985552     AAsi    C    T        0      0        2 
   1 chr1_103985552     AKia    C    T        0      0        2 
   1 chr1_103985552     AOna    C    T        0      0        2 
   1 chr1_103985552     ASom    C    T        0      0        2 
   1 chr1_103985552     HCab    C    T        1      2        2 
   1 chr1_103985552     HPrz    C    T        1      2        2 
   1 chr1_103985552     ZBoe    C    T        0      0        2 
   1 chr1_103985552     ZGre    C    T        0      0        2 
   1 chr1_103985552     ZHar    C    T        0      0        2 
   1 chr1_103985552   Sample    C    T        1      2        2 
   1 chr1_103986026     AAsi    A    G        0      0        2 
   1 chr1_103986026     AKia    A    G      0.5      1        2 
   1 chr1_103986026     AOna    A    G      0.5      1        2 
   1 chr1_103986026     ASom    A    G        0      0        2 
   1 chr1_103986026     HCab    A    G        0      0        2 
   1 chr1_103986026     HPrz    A    G        0      0        2 
   1 chr1_103986026     ZBoe    A    G        0      0        2 
   1 chr1_103986026     ZGre    A    G        0      0        2 
   1 chr1_103986026     ZHar    A    G        0      0        2 
   1 chr1_103986026   Sample    A    G        0      0        2 
   1 chr1_103986217     AAsi    G    C        0      0        2 
   1 chr1_103986217     AKia    G    C        0      0        2 
   1 chr1_103986217     AOna    G    C        0      0        2 
   1 chr1_103986217     ASom    G    C        0      0        2 
   1 chr1_103986217     HCab    G    C        1      2        2 
   1 chr1_103986217     HPrz    G    C        1      2        2 
   1 chr1_103986217     ZBoe    G    C        0      0        2 
   1 chr1_103986217     ZGre    G    C        0      0        2 
   1 chr1_103986217     ZHar    G    C        0      0        2 
   1 chr1_103986217   Sample    G    C        1      2        2 
   1 chr1_103987671     AAsi    A    G      0.5      1        2 
   1 chr1_103987671     AKia    A    G        0      0        2 
   1 chr1_103987671     AOna    A    G        0      0        2 
   1 chr1_103987671     ASom    A    G        0      0        2 
   1 chr1_103987671     HCab    A    G        0      0        2 
   1 chr1_103987671     HPrz    A    G        0      0        2 
   1 chr1_103987671     ZBoe    A    G      0.5      1        2 
   1 chr1_103987671     ZGre    A    G        0      0        2 
   1 chr1_103987671     ZHar    A    G        0      0        2 
   1 chr1_103987671   Sample    A    G        0      0        2 
   1 chr1_103996761     AAsi    G    A        0      0        2 
   1 chr1_103996761     AKia    G    A        0      0        2 
   1 chr1_103996761     AOna    G    A        0      0        2 
   1 chr1_103996761     ASom    G    A        0      0        2 
   1 chr1_103996761     HCab    G    A        1      2        2 
   1 chr1_103996761     HPrz    G    A        1      2        2 
   1 chr1_103996761     ZBoe    G    A        0      0        2 
   1 chr1_103996761     ZGre    G    A        0      0        2 
   1 chr1_103996761     ZHar    G    A        0      0        2 
   1 chr1_103996761   Sample    G    A        1      2        2 
   1 chr1_103996881     AAsi    A    G        0      0        2 
   1 chr1_103996881     AKia    A    G        0      0        2 
   1 chr1_103996881     AOna    A    G        0      0        2 
   1 chr1_103996881     ASom    A    G        0      0        2 
   1 chr1_103996881     HCab    A    G        1      2        2 
   1 chr1_103996881     HPrz    A    G        1      2        2 
   1 chr1_103996881     ZBoe    A    G        0      0        2 
   1 chr1_103996881     ZGre    A    G        0      0        2 
   1 chr1_103996881     ZHar    A    G        0      0        2 
   1 chr1_103996881   Sample    A    G        1      2        2 
   1 chr1_103997650     AAsi    T    C        0      0        2 
   1 chr1_103997650     AKia    T    C        0      0        2 
   1 chr1_103997650     AOna    T    C        0      0        2 
   1 chr1_103997650     ASom    T    C        0      0        2 
   1 chr1_103997650     HCab    T    C        0      0        2 
   1 chr1_103997650     HPrz    T    C        0      0        2 
   1 chr1_103997650     ZBoe    T    C      0.5      1        2 
   1 chr1_103997650     ZGre    T    C        0      0        2 
   1 chr1_103997650     ZHar    T    C        0      0        2 
   1 chr1_103997650   Sample    T    C        0      0        2 
   1 chr1_103998061     AAsi    C    T        0      0        2 
   1 chr1_103998061     AKia    C    T        0      0        2 
   1 chr1_103998061     AOna    C    T        0      0        2 
   1 chr1_103998061     ASom    C    T        0      0        2 
   1 chr1_103998061     HCab    C    T      0.5      1        2 
   1 chr1_103998061     HPrz    C    T        0      0        2 
   1 chr1_103998061     ZBoe    C    T        0      0        2 
   1 chr1_103998061     ZGre    C    T        0      0        2 
   1 chr1_103998061     ZHar    C    T        0      0        2 
   1 chr1_103998061   Sample    C    T        0      0        2 
   1 chr1_104000035     AAsi    A    C        1      2        2 
   1 chr1_104000035     AKia    A    C        0      0        2 
   1 chr1_104000035     AOna    A    C        0      0        2 
   1 chr1_104000035     ASom    A    C        0      0        2 
   1 chr1_104000035     HCab    A    C        0      0        2 
   1 chr1_104000035     HPrz    A    C        0      0        2 
   1 chr1_104000035     ZBoe    A    C        0      0        2 
   1 chr1_104000035     ZGre    A    C        0      0        2 
   1 chr1_104000035     ZHar    A    C        0      0        2 
   1 chr1_104000035   Sample    A    C        0      0        2 
   1 chr1_104000424     AAsi    T    C        0      0        2 
   1 chr1_104000424     AKia    T    C        0      0        2 
   1 chr1_104000424     AOna    T    C      0.5      1        2 
   1 chr1_104000424     ASom    T    C        0      0        2 
   1 chr1_104000424     HCab    T    C        0      0        2 
   1 chr1_104000424     HPrz    T    C        0      0        2 
   1 chr1_104000424     ZBoe    T    C        0      0        2 
   1 chr1_104000424     ZGre    T    C        0      0        2 
   1 chr1_104000424     ZHar    T    C        0      0        2 
   1 chr1_104000424   Sample    T    C        0      0        2 
   1 chr1_104004961     AAsi    C    T        0      0        2 
   1 chr1_104004961     AKia    C    T        0      0        2 
   1 chr1_104004961     AOna    C    T        0      0        2 
   1 chr1_104004961     ASom    C    T        0      0        2 
   1 chr1_104004961     HCab    C    T        1      2        2 
   1 chr1_104004961     HPrz    C    T        1      2        2 
   1 chr1_104004961     ZBoe    C    T        0      0        2 
   1 chr1_104004961     ZGre    C    T        0      0        2 
   1 chr1_104004961     ZHar    C    T        0      0        2 
   1 chr1_104004961   Sample    C    T        1      2        2 
   1 chr1_104009125     AAsi    G    A        0      0        2 
   1 chr1_104009125     AKia    G    A        0      0        2 
   1 chr1_104009125     AOna    G    A        0      0        2 
   1 chr1_104009125     ASom    G    A        0      0        2 
   1 chr1_104009125     HCab    G    A        0      0        2 
   1 chr1_104009125     HPrz    G    A        0      0        2 
   1 chr1_104009125     ZBoe    G    A        0      0        2 
   1 chr1_104009125     ZGre    G    A        1      2        2 
   1 chr1_104009125     ZHar    G    A        0      0        2 
   1 chr1_104009125   Sample    G    A        0      0        2 
   1 chr1_104011534     AAsi    A    C        0      0        2 
   1 chr1_104011534     AKia    A    C        0      0        2 
   1 chr1_104011534     AOna    A    C        0      0        2 
   1 chr1_104011534     ASom    A    C        0      0        2 
   1 chr1_104011534     HCab    A    C        0      0        2 
   1 chr1_104011534     HPrz    A    C        0      0        2 
   1 chr1_104011534     ZBoe    A    C        0      0        2 
   1 chr1_104011534     ZGre    A    C        1      2        2 
   1 chr1_104011534     ZHar    A    C        0      0        2 
   1 chr1_104011534   Sample    A    C        0      0        2 
   1 chr1_104019429     AAsi    A    G        0      0        2 
   1 chr1_104019429     AKia    A    G        0      0        2 
   1 chr1_104019429     AOna    A    G        0      0        2 
   1 chr1_104019429     ASom    A    G        0      0        2 
   1 chr1_104019429     HCab    A    G        0      0        2 
   1 chr1_104019429     HPrz    A    G        0      0        2 
   1 chr1_104019429     ZBoe    A    G        1      2        2 
   1 chr1_104019429     ZGre    A    G        0      0        2 
   1 chr1_104019429     ZHar    A    G        0      0        2 
   1 chr1_104019429   Sample    A    G        0      0        2 
   1 chr1_104019777     AAsi    A    C        0      0        2 
   1 chr1_104019777     AKia    A    C        0      0        2 
   1 chr1_104019777     AOna    A    C        0      0        2 
   1 chr1_104019777     ASom    A    C        0      0        2 
   1 chr1_104019777     HCab    A    C        0      0        2 
   1 chr1_104019777     HPrz    A    C        0      0        2 
   1 chr1_104019777     ZBoe    A    C        0      0        2 
   1 chr1_104019777     ZGre    A    C        0      0        2 
   1 chr1_104019777     ZHar    A    C      0.5      1        2 
   1 chr1_104019777   Sample    A    C        0      0        2 
   1 chr1_104020341     AAsi    A    T        0      0        2 
   1 chr1_104020341     AKia    A    T        0      0        2 
   1 chr1_104020341     AOna    A    T        0      0        2 
   1 chr1_104020341     ASom    A    T        0      0        2 
   1 chr1_104020341     HCab    A    T        0      0        2 
   1 chr1_104020341     HPrz    A    T        0      0        2 
   1 chr1_104020341     ZBoe    A    T        0      0        2 
   1 chr1_104020341     ZGre    A    T        0      0        2 
   1 chr1_104020341     ZHar    A    T      0.5      1        2 
   1 chr1_104020341   Sample    A    T        0      0        2 
   1 chr1_104020953     AAsi    T    C        0      0        2 
   1 chr1_104020953     AKia    T    C        0      0        2 
   1 chr1_104020953     AOna    T    C        0      0        2 
   1 chr1_104020953     ASom    T    C        0      0        2 
   1 chr1_104020953     HCab    T    C        0      0        2 
   1 chr1_104020953     HPrz    T    C        0      0        2 
   1 chr1_104020953     ZBoe    T    C        1      2        2 
   1 chr1_104020953     ZGre    T    C        0      0        2 
   1 chr1_104020953     ZHar    T    C        0      0        2 
   1 chr1_104020953   Sample    T    C        0      0        2 
   1 chr1_104021582     AAsi    G    A        0      0        2 
   1 chr1_104021582     AKia    G    A        0      0        2 
   1 chr1_104021582     AOna    G    A        0      0        2 
   1 chr1_104021582     ASom    G    A        0      0        2 
   1 chr1_104021582     HCab    G    A        1      2        2 
   1 chr1_104021582     HPrz    G    A        1      2        2 
   1 chr1_104021582     ZBoe    G    A        0      0        2 
   1 chr1_104021582     ZGre    G    A        0      0        2 
   1 chr1_104021582     ZHar    G    A        0      0        2 
   1 chr1_104021582   Sample    G    A        1      2        2 
   1 chr1_104022848     AAsi    A    G        0      0        2 
   1 chr1_104022848     AKia    A    G        1      2        2 
   1 chr1_104022848     AOna    A    G      0.5      1        2 
   1 chr1_104022848     ASom    A    G        0      0        2 
   1 chr1_104022848     HCab    A    G        0      0        2 
   1 chr1_104022848     HPrz    A    G        0      0        2 
   1 chr1_104022848     ZBoe    A    G        0      0        2 
   1 chr1_104022848     ZGre    A    G        0      0        2 
   1 chr1_104022848     ZHar    A    G        0      0        2 
   1 chr1_104022848   Sample    A    G        0      0        2 
   1 chr1_104027044     AAsi    A    G        0      0        2 
   1 chr1_104027044     AKia    A    G        0      0        2 
   1 chr1_104027044     AOna    A    G      0.5      1        2 
   1 chr1_104027044     ASom    A    G        0      0        2 
   1 chr1_104027044     HCab    A    G        0      0        2 
   1 chr1_104027044     HPrz    A    G        0      0        2 
   1 chr1_104027044     ZBoe    A    G        0      0        2 
   1 chr1_104027044     ZGre    A    G        0      0        2 
   1 chr1_104027044     ZHar    A    G        0      0        2 
   1 chr1_104027044   Sample    A    G        0      0        2 
   1 chr1_104038989     AAsi    A    G        0      0        2 
   1 chr1_104038989     AKia    A    G        0      0        2 
   1 chr1_104038989     AOna    A    G        0      0        2 
   1 chr1_104038989     ASom    A    G        0      0        2 
   1 chr1_104038989     HCab    A    G        1      2        2 
   1 chr1_104038989     HPrz    A    G        1      2        2 
   1 chr1_104038989     ZBoe    A    G      0.5      1        2 
   1 chr1_104038989     ZGre    A    G        0      0        2 
   1 chr1_104038989     ZHar    A    G        1      2        2 
   1 chr1_104038989   Sample    A    G        1      2        2 
   1 chr1_104046725     AAsi    C    T        0      0        2 
   1 chr1_104046725     AKia    C    T        0      0        2 
   1 chr1_104046725     AOna    C    T        0      0        2 
   1 chr1_104046725     ASom    C    T        0      0        2 
   1 chr1_104046725     HCab    C    T        1      2        2 
   1 chr1_104046725     HPrz    C    T        1      2        2 
   1 chr1_104046725     ZBoe    C    T        0      0        2 
   1 chr1_104046725     ZGre    C    T        0      0        2 
   1 chr1_104046725     ZHar    C    T        0      0        2 
   1 chr1_104046725   Sample    C    T        1      2        2 
   1 chr1_104048269     AAsi    T    C        0      0        2 
   1 chr1_104048269     AKia    T    C        0      0        2 
   1 chr1_104048269     AOna    T    C      0.5      1        2 
   1 chr1_104048269     ASom    T    C        0      0        2 
   1 chr1_104048269     HCab    T    C        0      0        2 
   1 chr1_104048269     HPrz    T    C        0      0        2 
   1 chr1_104048269     ZBoe    T    C        0      0        2 
   1 chr1_104048269     ZGre    T    C        0      0        2 
   1 chr1_104048269     ZHar    T    C        0      0        2 
   1 chr1_104048269   Sample    T    C        0      0        2 
   1 chr1_104051190     AAsi    C    T        0      0        2 
   1 chr1_104051190     AKia    C    T        0      0        2 
   1 chr1_104051190     AOna    C    T        0      0        2 
   1 chr1_104051190     ASom    C    T        0      0        2 
   1 chr1_104051190     HCab    C    T        0      0        2 
   1 chr1_104051190     HPrz    C    T      0.5      1        2 
   1 chr1_104051190     ZBoe    C    T        0      0        2 
   1 chr1_104051190     ZGre    C    T        0      0        2 
   1 chr1_104051190     ZHar    C    T        0      0        2 
   1 chr1_104051190   Sample    C    T        1      2        2 
   1 chr1_104056629     AAsi    C    T        0      0        2 
   1 chr1_104056629     AKia    C    T        0      0        2 
   1 chr1_104056629     AOna    C    T        0      0        2 
   1 chr1_104056629     ASom    C    T        0      0        2 
   1 chr1_104056629     HCab    C    T      0.5      1        2 
   1 chr1_104056629     HPrz    C    T      0.5      1        2 
   1 chr1_104056629     ZBoe    C    T        0      0        2 
   1 chr1_104056629     ZGre    C    T        0      0        2 
   1 chr1_104056629     ZHar    C    T        0      0        2 
   1 chr1_104056629   Sample    C    T        1      2        2 
   1 chr1_104061986     AAsi    C    T        0      0        2 
   1 chr1_104061986     AKia    C    T        0      0        2 
   1 chr1_104061986     AOna    C    T        0      0        2 
   1 chr1_104061986     ASom    C    T        0      0        2 
   1 chr1_104061986     HCab    C    T        0      0        2 
   1 chr1_104061986     HPrz    C    T        0      0        2 
   1 chr1_104061986     ZBoe    C    T        0      0        2 
   1 chr1_104061986     ZGre    C    T        0      0        2 
   1 chr1_104061986     ZHar    C    T        1      2        2 
   1 chr1_104061986   Sample    C    T        0      0        2 
   1 chr1_104062619     AAsi    A    G      0.5      1        2 
   1 chr1_104062619     AKia    A    G        0      0        2 
   1 chr1_104062619     AOna    A    G        0      0        2 
   1 chr1_104062619     ASom    A    G        1      2        2 
   1 chr1_104062619     HCab    A    G        0      0        2 
   1 chr1_104062619     HPrz    A    G        0      0        2 
   1 chr1_104062619     ZBoe    A    G        0      0        2 
   1 chr1_104062619     ZGre    A    G        1      2        2 
   1 chr1_104062619     ZHar    A    G        0      0        2 
   1 chr1_104062619   Sample    A    G        0      0        2 
   1 chr1_104064723     AAsi    T    C        0      0        2 
   1 chr1_104064723     AKia    T    C        0      0        2 
   1 chr1_104064723     AOna    T    C        0      0        2 
   1 chr1_104064723     ASom    T    C        0      0        2 
   1 chr1_104064723     HCab    T    C        1      2        2 
   1 chr1_104064723     HPrz    T    C        1      2        2 
   1 chr1_104064723     ZBoe    T    C        0      0        2 
   1 chr1_104064723     ZGre    T    C        0      0        2 
   1 chr1_104064723     ZHar    T    C        0      0        2 
   1 chr1_104064723   Sample    T    C        1      2        2 
   1 chr1_104065459     AAsi    A    G        1      2        2 
   1 chr1_104065459     AKia    A    G        0      0        2 
   1 chr1_104065459     AOna    A    G        0      0        2 
   1 chr1_104065459     ASom    A    G        1      2        2 
   1 chr1_104065459     HCab    A    G        0      0        2 
   1 chr1_104065459     HPrz    A    G        0      0        2 
   1 chr1_104065459     ZBoe    A    G        0      0        2 
   1 chr1_104065459     ZGre    A    G        0      0        2 
   1 chr1_104065459     ZHar    A    G        0      0        2 
   1 chr1_104065459   Sample    A    G        0      0        2 
   1 chr1_104066108     AAsi    A    C        0      0        2 
   1 chr1_104066108     AKia    A    C        0      0        2 
   1 chr1_104066108     AOna    A    C        0      0        2 
   1 chr1_104066108     ASom    A    C        0      0        2 
   1 chr1_104066108     HCab    A    C        1      2        2 
   1 chr1_104066108     HPrz    A    C        1      2        2 
   1 chr1_104066108     ZBoe    A    C        0      0        2 
   1 chr1_104066108     ZGre    A    C        0      0        2 
   1 chr1_104066108     ZHar    A    C        0      0        2 
   1 chr1_104066108   Sample    A    C        1      2        2 
   1 chr1_104066339     AAsi    C    G        0      0        2 
   1 chr1_104066339     AKia    C    G        0      0        2 
   1 chr1_104066339     AOna    C    G        0      0        2 
   1 chr1_104066339     ASom    C    G        0      0        2 
   1 chr1_104066339     HCab    C    G        1      2        2 
   1 chr1_104066339     HPrz    C    G        1      2        2 
   1 chr1_104066339     ZBoe    C    G        0      0        2 
   1 chr1_104066339     ZGre    C    G        0      0        2 
   1 chr1_104066339     ZHar    C    G        0      0        2 
   1 chr1_104066339   Sample    C    G        1      2        2 
   1 chr1_104071169     AAsi    A    G        0      0        2 
   1 chr1_104071169     AKia    A    G        0      0        2 
   1 chr1_104071169     AOna    A    G      0.5      1        2 
   1 chr1_104071169     ASom    A    G        0      0        2 
   1 chr1_104071169     HCab    A    G        0      0        2 
   1 chr1_104071169     HPrz    A    G        0      0        2 
   1 chr1_104071169     ZBoe    A    G        0      0        2 
   1 chr1_104071169     ZGre    A    G        0      0        2 
   1 chr1_104071169     ZHar    A    G        0      0        2 
   1 chr1_104071169   Sample    A    G        0      0        2 
   1 chr1_104073776     AAsi    A    G        0      0        2 
   1 chr1_104073776     AKia    A    G        1      2        2 
   1 chr1_104073776     AOna    A    G      0.5      1        2 
   1 chr1_104073776     ASom    A    G        0      0        2 
   1 chr1_104073776     HCab    A    G        0      0        2 
   1 chr1_104073776     HPrz    A    G        0      0        2 
   1 chr1_104073776     ZBoe    A    G        0      0        2 
   1 chr1_104073776     ZGre    A    G        0      0        2 
   1 chr1_104073776     ZHar    A    G        0      0        2 
   1 chr1_104073776   Sample    A    G        0      0        2 
   1 chr1_104080334     AAsi    T    C        1      2        2 
   1 chr1_104080334     AKia    T    C        0      0        2 
   1 chr1_104080334     AOna    T    C        0      0        2 
   1 chr1_104080334     ASom    T    C        1      2        2 
   1 chr1_104080334     HCab    T    C        0      0        2 
   1 chr1_104080334     HPrz    T    C        0      0        2 
   1 chr1_104080334     ZBoe    T    C        0      0        2 
   1 chr1_104080334     ZGre    T    C        0      0        2 
   1 chr1_104080334     ZHar    T    C        0      0        2 
   1 chr1_104080334   Sample    T    C        0      0        2 
   1 chr1_104094396     AAsi    T    C        0      0        2 
   1 chr1_104094396     AKia    T    C        0      0        2 
   1 chr1_104094396     AOna    T    C        0      0        2 
   1 chr1_104094396     ASom    T    C        0      0        2 
   1 chr1_104094396     HCab    T    C      0.5      1        2 
   1 chr1_104094396     HPrz    T    C        0      0        2 
   1 chr1_104094396     ZBoe    T    C        0      0        2 
   1 chr1_104094396     ZGre    T    C        0      0        2 
   1 chr1_104094396     ZHar    T    C        0      0        2 
   1 chr1_104094396   Sample    T    C        0      0        2 
   1 chr1_104096006     AAsi    C    A        0      0        2 
   1 chr1_104096006     AKia    C    A        0      0        2 
   1 chr1_104096006     AOna    C    A        0      0        2 
   1 chr1_104096006     ASom    C    A        0      0        2 
   1 chr1_104096006     HCab    C    A        1      2        2 
   1 chr1_104096006     HPrz    C    A        1      2        2 
   1 chr1_104096006     ZBoe    C    A        0      0        2 
   1 chr1_104096006     ZGre    C    A        0      0        2 
   1 chr1_104096006     ZHar    C    A        0      0        2 
   1 chr1_104096006   Sample    C    A        1      2        2 
   1 chr1_104096336     AAsi    G    A        0      0        2 
   1 chr1_104096336     AKia    G    A        0      0        2 
   1 chr1_104096336     AOna    G    A        0      0        2 
   1 chr1_104096336     ASom    G    A        0      0        2 
   1 chr1_104096336     HCab    G    A        0      0        2 
   1 chr1_104096336     HPrz    G    A        0      0        2 
   1 chr1_104096336     ZBoe    G    A      0.5      1        2 
   1 chr1_104096336     ZGre    G    A        0      0        2 
   1 chr1_104096336     ZHar    G    A        0      0        2 
   1 chr1_104096336   Sample    G    A        0      0        2 
   1 chr1_104097621     AAsi    A    T        0      0        2 
   1 chr1_104097621     AKia    A    T        0      0        2 
   1 chr1_104097621     AOna    A    T        0      0        2 
   1 chr1_104097621     ASom    A    T        0      0        2 
   1 chr1_104097621     HCab    A    T        1      2        2 
   1 chr1_104097621     HPrz    A    T        1      2        2 
   1 chr1_104097621     ZBoe    A    T        0      0        2 
   1 chr1_104097621     ZGre    A    T        0      0        2 
   1 chr1_104097621     ZHar    A    T        0      0        2 
   1 chr1_104097621   Sample    A    T        1      2        2 
   1 chr1_104105651     AAsi    A    G        0      0        2 
   1 chr1_104105651     AKia    A    G        0      0        2 
   1 chr1_104105651     AOna    A    G        0      0        2 
   1 chr1_104105651     ASom    A    G        0      0        2 
   1 chr1_104105651     HCab    A    G        1      2        2 
   1 chr1_104105651     HPrz    A    G        1      2        2 
   1 chr1_104105651     ZBoe    A    G        0      0        2 
   1 chr1_104105651     ZGre    A    G        0      0        2 
   1 chr1_104105651     ZHar    A    G        0      0        2 
   1 chr1_104105651   Sample    A    G        1      2        2 
   1 chr1_104119458     AAsi    T    A        0      0        2 
   1 chr1_104119458     AKia    T    A        0      0        2 
   1 chr1_104119458     AOna    T    A        0      0        2 
   1 chr1_104119458     ASom    T    A        0      0        2 
   1 chr1_104119458     HCab    T    A        0      0        2 
   1 chr1_104119458     HPrz    T    A      0.5      1        2 
   1 chr1_104119458     ZBoe    T    A        0      0        2 
   1 chr1_104119458     ZGre    T    A        0      0        2 
   1 chr1_104119458     ZHar    T    A        0      0        2 
   1 chr1_104119458   Sample    T    A        0      0        2 
   1 chr1_104120131     AAsi    T    C        0      0        2 
   1 chr1_104120131     AKia    T    C        0      0        2 
   1 chr1_104120131     AOna    T    C        0      0        2 
   1 chr1_104120131     ASom    T    C        0      0        2 
   1 chr1_104120131     HCab    T    C        0      0        2 
   1 chr1_104120131     HPrz    T    C        0      0        2 
   1 chr1_104120131     ZBoe    T    C      0.5      1        2 
   1 chr1_104120131     ZGre    T    C        0      0        2 
   1 chr1_104120131     ZHar    T    C        0      0        2 
   1 chr1_104120131   Sample    T    C        0      0        2 
   1 chr1_104121915     AAsi    C    T        0      0        2 
   1 chr1_104121915     AKia    C    T        0      0        2 
   1 chr1_104121915     AOna    C    T        0      0        2 
   1 chr1_104121915     ASom    C    T        0      0        2 
   1 chr1_104121915     HCab    C    T        1      2        2 
   1 chr1_104121915     HPrz    C    T        1      2        2 
   1 chr1_104121915     ZBoe    C    T        0      0        2 
   1 chr1_104121915     ZGre    C    T        0      0        2 
   1 chr1_104121915     ZHar    C    T        0      0        2 
   1 chr1_104121915   Sample    C    T        1      2        2 
   1 chr1_104129578     AAsi    G    C        0      0        2 
   1 chr1_104129578     AKia    G    C        0      0        2 
   1 chr1_104129578     AOna    G    C        0      0        2 
   1 chr1_104129578     ASom    G    C        0      0        2 
   1 chr1_104129578     HCab    G    C        0      0        2 
   1 chr1_104129578     HPrz    G    C        0      0        2 
   1 chr1_104129578     ZBoe    G    C        1      2        2 
   1 chr1_104129578     ZGre    G    C        0      0        2 
   1 chr1_104129578     ZHar    G    C        0      0        2 
   1 chr1_104129578   Sample    G    C        0      0        2 
   1 chr1_104130485     AAsi    G    A        0      0        2 
   1 chr1_104130485     AKia    G    A        0      0        2 
   1 chr1_104130485     AOna    G    A        0      0        2 
   1 chr1_104130485     ASom    G    A        0      0        2 
   1 chr1_104130485     HCab    G    A        1      2        2 
   1 chr1_104130485     HPrz    G    A        1      2        2 
   1 chr1_104130485     ZBoe    G    A        0      0        2 
   1 chr1_104130485     ZGre    G    A        0      0        2 
   1 chr1_104130485     ZHar    G    A        0      0        2 
   1 chr1_104130485   Sample    G    A        1      2        2 
   1 chr1_104133599     AAsi    A    G        0      0        2 
   1 chr1_104133599     AKia    A    G        1      2        2 
   1 chr1_104133599     AOna    A    G        1      2        2 
   1 chr1_104133599     ASom    A    G        0      0        2 
   1 chr1_104133599     HCab    A    G        0      0        2 
   1 chr1_104133599     HPrz    A    G        0      0        2 
   1 chr1_104133599     ZBoe    A    G        0      0        2 
   1 chr1_104133599     ZGre    A    G        0      0        2 
   1 chr1_104133599     ZHar    A    G        0      0        2 
   1 chr1_104133599   Sample    A    G        0      0        2 
   1 chr1_104134573     AAsi    C    A        0      0        2 
   1 chr1_104134573     AKia    C    A        0      0        2 
   1 chr1_104134573     AOna    C    A        0      0        2 
   1 chr1_104134573     ASom    C    A        0      0        2 
   1 chr1_104134573     HCab    C    A        0      0        2 
   1 chr1_104134573     HPrz    C    A      0.5      1        2 
   1 chr1_104134573     ZBoe    C    A        0      0        2 
   1 chr1_104134573     ZGre    C    A        0      0        2 
   1 chr1_104134573     ZHar    C    A        0      0        2 
   1 chr1_104134573   Sample    C    A        1      2        2 
   1 chr1_104135191     AAsi    T    C        0      0        2 
   1 chr1_104135191     AKia    T    C        0      0        2 
   1 chr1_104135191     AOna    T    C        0      0        2 
   1 chr1_104135191     ASom    T    C        0      0        2 
   1 chr1_104135191     HCab    T    C        0      0        2 
   1 chr1_104135191     HPrz    T    C        0      0        2 
   1 chr1_104135191     ZBoe    T    C        0      0        2 
   1 chr1_104135191     ZGre    T    C        0      0        2 
   1 chr1_104135191     ZHar    T    C        1      2        2 
   1 chr1_104135191   Sample    T    C        0      0        2 
   1 chr1_104142952     AAsi    A    T        0      0        2 
   1 chr1_104142952     AKia    A    T        0      0        2 
   1 chr1_104142952     AOna    A    T      0.5      1        2 
   1 chr1_104142952     ASom    A    T        0      0        2 
   1 chr1_104142952     HCab    A    T        0      0        2 
   1 chr1_104142952     HPrz    A    T        0      0        2 
   1 chr1_104142952     ZBoe    A    T        0      0        2 
   1 chr1_104142952     ZGre    A    T        0      0        2 
   1 chr1_104142952     ZHar    A    T        0      0        2 
   1 chr1_104142952   Sample    A    T        0      0        2 
   1 chr1_104146719     AAsi    C    G        0      0        2 
   1 chr1_104146719     AKia    C    G        0      0        2 
   1 chr1_104146719     AOna    C    G        0      0        2 
   1 chr1_104146719     ASom    C    G        0      0        2 
   1 chr1_104146719     HCab    C    G        0      0        2 
   1 chr1_104146719     HPrz    C    G        0      0        2 
   1 chr1_104146719     ZBoe    C    G      0.5      1        2 
   1 chr1_104146719     ZGre    C    G        0      0        2 
   1 chr1_104146719     ZHar    C    G        0      0        2 
   1 chr1_104146719   Sample    C    G        0      0        2 
   1 chr1_104147889     AAsi    G    A        0      0        2 
   1 chr1_104147889     AKia    G    A        0      0        2 
   1 chr1_104147889     AOna    G    A      0.5      1        2 
   1 chr1_104147889     ASom    G    A        0      0        2 
   1 chr1_104147889     HCab    G    A        0      0        2 
   1 chr1_104147889     HPrz    G    A        0      0        2 
   1 chr1_104147889     ZBoe    G    A        0      0        2 
   1 chr1_104147889     ZGre    G    A        0      0        2 
   1 chr1_104147889     ZHar    G    A        0      0        2 
   1 chr1_104147889   Sample    G    A        0      0        2 
   1 chr1_104148807     AAsi    A    G        0      0        2 
   1 chr1_104148807     AKia    A    G        0      0        2 
   1 chr1_104148807     AOna    A    G        0      0        2 
   1 chr1_104148807     ASom    A    G        0      0        2 
   1 chr1_104148807     HCab    A    G        1      2        2 
   1 chr1_104148807     HPrz    A    G        1      2        2 
   1 chr1_104148807     ZBoe    A    G        0      0        2 
   1 chr1_104148807     ZGre    A    G        0      0        2 
   1 chr1_104148807     ZHar    A    G        0      0        2 
   1 chr1_104148807   Sample    A    G        1      2        2 
   1 chr1_104153874     AAsi    T    C        0      0        2 
   1 chr1_104153874     AKia    T    C      0.5      1        2 
   1 chr1_104153874     AOna    T    C        0      0        2 
   1 chr1_104153874     ASom    T    C        0      0        2 
   1 chr1_104153874     HCab    T    C        0      0        2 
   1 chr1_104153874     HPrz    T    C        0      0        2 
   1 chr1_104153874     ZBoe    T    C        0      0        2 
   1 chr1_104153874     ZGre    T    C        0      0        2 
   1 chr1_104153874     ZHar    T    C        0      0        2 
   1 chr1_104153874   Sample    T    C        0      0        2 
   1 chr1_104154803     AAsi    C    T        0      0        2 
   1 chr1_104154803     AKia    C    T        0      0        2 
   1 chr1_104154803     AOna    C    T        0      0        2 
   1 chr1_104154803     ASom    C    T        0      0        2 
   1 chr1_104154803     HCab    C    T        1      2        2 
   1 chr1_104154803     HPrz    C    T        1      2        2 
   1 chr1_104154803     ZBoe    C    T        0      0        2 
   1 chr1_104154803     ZGre    C    T        0      0        2 
   1 chr1_104154803     ZHar    C    T        0      0        2 
   1 chr1_104154803   Sample    C    T        1      2        2 
   1 chr1_104164924     AAsi    C    G        0      0        2 
   1 chr1_104164924     AKia    C    G        1      2        2 
   1 chr1_104164924     AOna    C    G        1      2        2 
   1 chr1_104164924     ASom    C    G        0      0        2 
   1 chr1_104164924     HCab    C    G        0      0        2 
   1 chr1_104164924     HPrz    C    G        0      0        2 
   1 chr1_104164924     ZBoe    C    G        0      0        2 
   1 chr1_104164924     ZGre    C    G        0      0        2 
   1 chr1_104164924     ZHar    C    G        0      0        2 
   1 chr1_104164924   Sample    C    G        0      0        2 
   1 chr1_104173561     AAsi    A    C        0      0        2 
   1 chr1_104173561     AKia    A    C        0      0        2 
   1 chr1_104173561     AOna    A    C        0      0        2 
   1 chr1_104173561     ASom    A    C        0      0        2 
   1 chr1_104173561     HCab    A    C        0      0        2 
   1 chr1_104173561     HPrz    A    C        0      0        2 
   1 chr1_104173561     ZBoe    A    C        0      0        2 
   1 chr1_104173561     ZGre    A    C        0      0        2 
   1 chr1_104173561     ZHar    A    C      0.5      1        2 
   1 chr1_104173561   Sample    A    C        0      0        2 
   1 chr1_104173645     AAsi    T    C      0.5      1        2 
   1 chr1_104173645     AKia    T    C        0      0        2 
   1 chr1_104173645     AOna    T    C        0      0        2 
   1 chr1_104173645     ASom    T    C        1      2        2 
   1 chr1_104173645     HCab    T    C        0      0        2 
   1 chr1_104173645     HPrz    T    C        0      0        2 
   1 chr1_104173645     ZBoe    T    C        0      0        2 
   1 chr1_104173645     ZGre    T    C        0      0        2 
   1 chr1_104173645     ZHar    T    C        0      0        2 
   1 chr1_104173645   Sample    T    C        0      0        2 
   1 chr1_104176433     AAsi    G    A        0      0        2 
   1 chr1_104176433     AKia    G    A        0      0        2 
   1 chr1_104176433     AOna    G    A        0      0        2 
   1 chr1_104176433     ASom    G    A        0      0        2 
   1 chr1_104176433     HCab    G    A        1      2        2 
   1 chr1_104176433     HPrz    G    A        1      2        2 
   1 chr1_104176433     ZBoe    G    A        0      0        2 
   1 chr1_104176433     ZGre    G    A        0      0        2 
   1 chr1_104176433     ZHar    G    A        0      0        2 
   1 chr1_104176433   Sample    G    A        1      2        2 
   1 chr1_104178953     AAsi    G    A        0      0        2 
   1 chr1_104178953     AKia    G    A        0      0        2 
   1 chr1_104178953     AOna    G    A        0      0        2 
   1 chr1_104178953     ASom    G    A        0      0        2 
   1 chr1_104178953     HCab    G    A        1      2        2 
   1 chr1_104178953     HPrz    G    A        1      2        2 
   1 chr1_104178953     ZBoe    G    A        0      0        2 
   1 chr1_104178953     ZGre    G    A        0      0        2 
   1 chr1_104178953     ZHar    G    A        0      0        2 
   1 chr1_104178953   Sample    G    A        1      2        2 
   1 chr1_104184109     AAsi    C    T        0      0        2 
   1 chr1_104184109     AKia    C    T        0      0        2 
   1 chr1_104184109     AOna    C    T        0      0        2 
   1 chr1_104184109     ASom    C    T        0      0        2 
   1 chr1_104184109     HCab    C    T        1      2        2 
   1 chr1_104184109     HPrz    C    T        1      2        2 
   1 chr1_104184109     ZBoe    C    T        0      0        2 
   1 chr1_104184109     ZGre    C    T        0      0        2 
   1 chr1_104184109     ZHar    C    T        0      0        2 
   1 chr1_104184109   Sample    C    T        1      2        2 
   1 chr1_104191195     AAsi    T    A        0      0        2 
   1 chr1_104191195     AKia    T    A        0      0        2 
   1 chr1_104191195     AOna    T    A      0.5      1        2 
   1 chr1_104191195     ASom    T    A        0      0        2 
   1 chr1_104191195     HCab    T    A        0      0        2 
   1 chr1_104191195     HPrz    T    A        0      0        2 
   1 chr1_104191195     ZBoe    T    A        0      0        2 
   1 chr1_104191195     ZGre    T    A        0      0        2 
   1 chr1_104191195     ZHar    T    A        0      0        2 
   1 chr1_104191195   Sample    T    A        0      0        2 
   1 chr1_104195513     AAsi    T    C        0      0        2 
   1 chr1_104195513     AKia    T    C        0      0        2 
   1 chr1_104195513     AOna    T    C        0      0        2 
   1 chr1_104195513     ASom    T    C        0      0        2 
   1 chr1_104195513     HCab    T    C        0      0        2 
   1 chr1_104195513     HPrz    T    C        0      0        2 
   1 chr1_104195513     ZBoe    T    C        0      0        2 
   1 chr1_104195513     ZGre    T    C        1      2        2 
   1 chr1_104195513     ZHar    T    C        0      0        2 
   1 chr1_104195513   Sample    T    C        0      0        2 
   1 chr1_104200345     AAsi    C    G        0      0        2 
   1 chr1_104200345     AKia    C    G        0      0        2 
   1 chr1_104200345     AOna    C    G        0      0        2 
   1 chr1_104200345     ASom    C    G        0      0        2 
   1 chr1_104200345     HCab    C    G        0      0        2 
   1 chr1_104200345     HPrz    C    G        0      0        2 
   1 chr1_104200345     ZBoe    C    G        0      0        2 
   1 chr1_104200345     ZGre    C    G        0      0        2 
   1 chr1_104200345     ZHar    C    G      0.5      1        2 
   1 chr1_104200345   Sample    C    G        0      0        2 
   1 chr1_104213240     AAsi    C    T        0      0        2 
   1 chr1_104213240     AKia    C    T        0      0        2 
   1 chr1_104213240     AOna    C    T        0      0        2 
   1 chr1_104213240     ASom    C    T        0      0        2 
   1 chr1_104213240     HCab    C    T        1      2        2 
   1 chr1_104213240     HPrz    C    T        1      2        2 
   1 chr1_104213240     ZBoe    C    T        0      0        2 
   1 chr1_104213240     ZGre    C    T        0      0        2 
   1 chr1_104213240     ZHar    C    T        0      0        2 
   1 chr1_104213240   Sample    C    T        1      2        2 
   1 chr1_104215059     AAsi    C    A        0      0        2 
   1 chr1_104215059     AKia    C    A        0      0        2 
   1 chr1_104215059     AOna    C    A        0      0        2 
   1 chr1_104215059     ASom    C    A        0      0        2 
   1 chr1_104215059     HCab    C    A        0      0        2 
   1 chr1_104215059     HPrz    C    A        0      0        2 
   1 chr1_104215059     ZBoe    C    A        0      0        2 
   1 chr1_104215059     ZGre    C    A      0.5      1        2 
   1 chr1_104215059     ZHar    C    A        0      0        2 
   1 chr1_104215059   Sample    C    A        0      0        2 
   1 chr1_104222933     AAsi    G    C        0      0        2 
   1 chr1_104222933     AKia    G    C        0      0        2 
   1 chr1_104222933     AOna    G    C        0      0        2 
   1 chr1_104222933     ASom    G    C        0      0        2 
   1 chr1_104222933     HCab    G    C        0      0        2 
   1 chr1_104222933     HPrz    G    C        0      0        2 
   1 chr1_104222933     ZBoe    G    C        0      0        2 
   1 chr1_104222933     ZGre    G    C        0      0        2 
   1 chr1_104222933     ZHar    G    C      0.5      1        2 
   1 chr1_104222933   Sample    G    C        0      0        2 
   1 chr1_104224960     AAsi    T    G        0      0        2 
   1 chr1_104224960     AKia    T    G        0      0        2 
   1 chr1_104224960     AOna    T    G        1      2        2 
   1 chr1_104224960     ASom    T    G        0      0        2 
   1 chr1_104224960     HCab    T    G        0      0        2 
   1 chr1_104224960     HPrz    T    G        0      0        2 
   1 chr1_104224960     ZBoe    T    G        0      0        2 
   1 chr1_104224960     ZGre    T    G        0      0        2 
   1 chr1_104224960     ZHar    T    G        0      0        2 
   1 chr1_104224960   Sample    T    G        0      0        2 
   1 chr1_104228349     AAsi    A    G        0      0        2 
   1 chr1_104228349     AKia    A    G        0      0        2 
   1 chr1_104228349     AOna    A    G        0      0        2 
   1 chr1_104228349     ASom    A    G        0      0        2 
   1 chr1_104228349     HCab    A    G        1      2        2 
   1 chr1_104228349     HPrz    A    G        1      2        2 
   1 chr1_104228349     ZBoe    A    G        0      0        2 
   1 chr1_104228349     ZGre    A    G        0      0        2 
   1 chr1_104228349     ZHar    A    G        0      0        2 
   1 chr1_104228349   Sample    A    G        1      2        2 
   1 chr1_104234089     AAsi    G    C        0      0        2 
   1 chr1_104234089     AKia    G    C        0      0        2 
   1 chr1_104234089     AOna    G    C      0.5      1        2 
   1 chr1_104234089     ASom    G    C        0      0        2 
   1 chr1_104234089     HCab    G    C        0      0        2 
   1 chr1_104234089     HPrz    G    C        0      0        2 
   1 chr1_104234089     ZBoe    G    C        0      0        2 
   1 chr1_104234089     ZGre    G    C        0      0        2 
   1 chr1_104234089     ZHar    G    C        0      0        2 
   1 chr1_104234089   Sample    G    C        0      0        2 
   1 chr1_104237428     AAsi    T    C        0      0        2 
   1 chr1_104237428     AKia    T    C        0      0        2 
   1 chr1_104237428     AOna    T    C        0      0        2 
   1 chr1_104237428     ASom    T    C        0      0        2 
   1 chr1_104237428     HCab    T    C        0      0        2 
   1 chr1_104237428     HPrz    T    C        0      0        2 
   1 chr1_104237428     ZBoe    T    C        0      0        2 
   1 chr1_104237428     ZGre    T    C        1      2        2 
   1 chr1_104237428     ZHar    T    C        0      0        2 
   1 chr1_104237428   Sample    T    C        0      0        2 
   1 chr1_104240622     AAsi    C    T        0      0        2 
   1 chr1_104240622     AKia    C    T        0      0        2 
   1 chr1_104240622     AOna    C    T        0      0        2 
   1 chr1_104240622     ASom    C    T        0      0        2 
   1 chr1_104240622     HCab    C    T        0      0        2 
   1 chr1_104240622     HPrz    C    T        0      0        2 
   1 chr1_104240622     ZBoe    C    T      0.5      1        2 
   1 chr1_104240622     ZGre    C    T        0      0        2 
   1 chr1_104240622     ZHar    C    T        0      0        2 
   1 chr1_104240622   Sample    C    T        0      0        2 
   1 chr1_104244605     AAsi    A    G        1      2        2 
   1 chr1_104244605     AKia    A    G        0      0        2 
   1 chr1_104244605     AOna    A    G        0      0        2 
   1 chr1_104244605     ASom    A    G        0      0        2 
   1 chr1_104244605     HCab    A    G        0      0        2 
   1 chr1_104244605     HPrz    A    G        0      0        2 
   1 chr1_104244605     ZBoe    A    G        0      0        2 
   1 chr1_104244605     ZGre    A    G        0      0        2 
   1 chr1_104244605     ZHar    A    G        0      0        2 
   1 chr1_104244605   Sample    A    G        0      0        2 
   1 chr1_104244763     AAsi    A    G        0      0        2 
   1 chr1_104244763     AKia    A    G        0      0        2 
   1 chr1_104244763     AOna    A    G        0      0        2 
   1 chr1_104244763     ASom    A    G        0      0        2 
   1 chr1_104244763     HCab    A    G        1      2        2 
   1 chr1_104244763     HPrz    A    G        1      2        2 
   1 chr1_104244763     ZBoe    A    G        0      0        2 
   1 chr1_104244763     ZGre    A    G        0      0        2 
   1 chr1_104244763     ZHar    A    G        0      0        2 
   1 chr1_104244763   Sample    A    G        1      2        2 
   1 chr1_104249344     AAsi    T    G        0      0        2 
   1 chr1_104249344     AKia    T    G        0      0        2 
   1 chr1_104249344     AOna    T    G      0.5      1        2 
   1 chr1_104249344     ASom    T    G        0      0        2 
   1 chr1_104249344     HCab    T    G        0      0        2 
   1 chr1_104249344     HPrz    T    G        0      0        2 
   1 chr1_104249344     ZBoe    T    G        0      0        2 
   1 chr1_104249344     ZGre    T    G        0      0        2 
   1 chr1_104249344     ZHar    T    G        0      0        2 
   1 chr1_104249344   Sample    T    G        0      0        2 
   1 chr1_104250999     AAsi    G    T        0      0        2 
   1 chr1_104250999     AKia    G    T        0      0        2 
   1 chr1_104250999     AOna    G    T        0      0        2 
   1 chr1_104250999     ASom    G    T        0      0        2 
   1 chr1_104250999     HCab    G    T        0      0        2 
   1 chr1_104250999     HPrz    G    T      0.5      1        2 
   1 chr1_104250999     ZBoe    G    T        0      0        2 
   1 chr1_104250999     ZGre    G    T        0      0        2 
   1 chr1_104250999     ZHar    G    T        0      0        2 
   1 chr1_104250999   Sample    G    T        0      0        2 
   1 chr1_104253698     AAsi    A    C        0      0        2 
   1 chr1_104253698     AKia    A    C        0      0        2 
   1 chr1_104253698     AOna    A    C        0      0        2 
   1 chr1_104253698     ASom    A    C        0      0        2 
   1 chr1_104253698     HCab    A    C        0      0        2 
   1 chr1_104253698     HPrz    A    C        0      0        2 
   1 chr1_104253698     ZBoe    A    C        0      0        2 
   1 chr1_104253698     ZGre    A    C        1      2        2 
   1 chr1_104253698     ZHar    A    C        0      0        2 
   1 chr1_104253698   Sample    A    C        0      0        2 
   1 chr1_104254534     AAsi    T    C        1      2        2 
   1 chr1_104254534     AKia    T    C        0      0        2 
   1 chr1_104254534     AOna    T    C        0      0        2 
   1 chr1_104254534     ASom    T    C        1      2        2 
   1 chr1_104254534     HCab    T    C        0      0        2 
   1 chr1_104254534     HPrz    T    C        0      0        2 
   1 chr1_104254534     ZBoe    T    C        0      0        2 
   1 chr1_104254534     ZGre    T    C        0      0        2 
   1 chr1_104254534     ZHar    T    C        0      0        2 
   1 chr1_104254534   Sample    T    C        0      0        2 
   1 chr1_104265608     AAsi    G    A        0      0        2 
   1 chr1_104265608     AKia    G    A      0.5      1        2 
   1 chr1_104265608     AOna    G    A      0.5      1        2 
   1 chr1_104265608     ASom    G    A        0      0        2 
   1 chr1_104265608     HCab    G    A        0      0        2 
   1 chr1_104265608     HPrz    G    A        0      0        2 
   1 chr1_104265608     ZBoe    G    A        0      0        2 
   1 chr1_104265608     ZGre    G    A        0      0        2 
   1 chr1_104265608     ZHar    G    A        0      0        2 
   1 chr1_104265608   Sample    G    A        0      0        2 
   1 chr1_104266167     AAsi    A    G        0      0        2 
   1 chr1_104266167     AKia    A    G        0      0        2 
   1 chr1_104266167     AOna    A    G        0      0        2 
   1 chr1_104266167     ASom    A    G        0      0        2 
   1 chr1_104266167     HCab    A    G        1      2        2 
   1 chr1_104266167     HPrz    A    G        1      2        2 
   1 chr1_104266167     ZBoe    A    G        0      0        2 
   1 chr1_104266167     ZGre    A    G        0      0        2 
   1 chr1_104266167     ZHar    A    G        0      0        2 
   1 chr1_104266167   Sample    A    G        1      2        2 
   1 chr1_104268850     AAsi    T    G        0      0        2 
   1 chr1_104268850     AKia    T    G        0      0        2 
   1 chr1_104268850     AOna    T    G        0      0        2 
   1 chr1_104268850     ASom    T    G        1      2        2 
   1 chr1_104268850     HCab    T    G        0      0        2 
   1 chr1_104268850     HPrz    T    G        0      0        2 
   1 chr1_104268850     ZBoe    T    G        0      0        2 
   1 chr1_104268850     ZGre    T    G        0      0        2 
   1 chr1_104268850     ZHar    T    G        0      0        2 
   1 chr1_104268850   Sample    T    G        0      0        2 
   1 chr1_104288552     AAsi    T    C        0      0        2 
   1 chr1_104288552     AKia    T    C        0      0        2 
   1 chr1_104288552     AOna    T    C      0.5      1        2 
   1 chr1_104288552     ASom    T    C        0      0        2 
   1 chr1_104288552     HCab    T    C        0      0        2 
   1 chr1_104288552     HPrz    T    C        0      0        2 
   1 chr1_104288552     ZBoe    T    C        0      0        2 
   1 chr1_104288552     ZGre    T    C        0      0        2 
   1 chr1_104288552     ZHar    T    C        0      0        2 
   1 chr1_104288552   Sample    T    C        0      0        2 
   1 chr1_104290607     AAsi    T    C        0      0        2 
   1 chr1_104290607     AKia    T    C        0      0        2 
   1 chr1_104290607     AOna    T    C        0      0        2 
   1 chr1_104290607     ASom    T    C        0      0        2 
   1 chr1_104290607     HCab    T    C        0      0        2 
   1 chr1_104290607     HPrz    T    C        0      0        2 
   1 chr1_104290607     ZBoe    T    C        1      2        2 
   1 chr1_104290607     ZGre    T    C        0      0        2 
   1 chr1_104290607     ZHar    T    C        0      0        2 
   1 chr1_104290607   Sample    T    C        0      0        2 
   1 chr1_104291696     AAsi    C    T        0      0        2 
   1 chr1_104291696     AKia    C    T        1      2        2 
   1 chr1_104291696     AOna    C    T        1      2        2 
   1 chr1_104291696     ASom    C    T        0      0        2 
   1 chr1_104291696     HCab    C    T        0      0        2 
   1 chr1_104291696     HPrz    C    T        0      0        2 
   1 chr1_104291696     ZBoe    C    T        0      0        2 
   1 chr1_104291696     ZGre    C    T        0      0        2 
   1 chr1_104291696     ZHar    C    T        0      0        2 
   1 chr1_104291696   Sample    C    T        0      0        2 
   1 chr1_104296614     AAsi    A    G        0      0        2 
   1 chr1_104296614     AKia    A    G        1      2        2 
   1 chr1_104296614     AOna    A    G      0.5      1        2 
   1 chr1_104296614     ASom    A    G        0      0        2 
   1 chr1_104296614     HCab    A    G        0      0        2 
   1 chr1_104296614     HPrz    A    G        0      0        2 
   1 chr1_104296614     ZBoe    A    G        0      0        2 
   1 chr1_104296614     ZGre    A    G        0      0        2 
   1 chr1_104296614     ZHar    A    G        0      0        2 
   1 chr1_104296614   Sample    A    G        0      0        2 
   1 chr1_104301619     AAsi    A    G        0      0        2 
   1 chr1_104301619     AKia    A    G        0      0        2 
   1 chr1_104301619     AOna    A    G        0      0        2 
   1 chr1_104301619     ASom    A    G        0      0        2 
   1 chr1_104301619     HCab    A    G        0      0        2 
   1 chr1_104301619     HPrz    A    G        0      0        2 
   1 chr1_104301619     ZBoe    A    G      0.5      1        2 
   1 chr1_104301619     ZGre    A    G        0      0        2 
   1 chr1_104301619     ZHar    A    G        0      0        2 
   1 chr1_104301619   Sample    A    G        0      0        2 
   1 chr1_104309466     AAsi    T    G        0      0        2 
   1 chr1_104309466     AKia    T    G        0      0        2 
   1 chr1_104309466     AOna    T    G        0      0        2 
   1 chr1_104309466     ASom    T    G        0      0        2 
   1 chr1_104309466     HCab    T    G        0      0        2 
   1 chr1_104309466     HPrz    T    G        0      0        2 
   1 chr1_104309466     ZBoe    T    G      0.5      1        2 
   1 chr1_104309466     ZGre    T    G        0      0        2 
   1 chr1_104309466     ZHar    T    G        0      0        2 
   1 chr1_104309466   Sample    T    G        0      0        2 
   1 chr1_104328392     AAsi    C    G        0      0        2 
   1 chr1_104328392     AKia    C    G        0      0        2 
   1 chr1_104328392     AOna    C    G        0      0        2 
   1 chr1_104328392     ASom    C    G        0      0        2 
   1 chr1_104328392     HCab    C    G        0      0        2 
   1 chr1_104328392     HPrz    C    G      0.5      1        2 
   1 chr1_104328392     ZBoe    C    G        0      0        2 
   1 chr1_104328392     ZGre    C    G        0      0        2 
   1 chr1_104328392     ZHar    C    G        0      0        2 
   1 chr1_104328392   Sample    C    G        1      2        2 
   1 chr1_104329847     AAsi    A    G        0      0        2 
   1 chr1_104329847     AKia    A    G        0      0        2 
   1 chr1_104329847     AOna    A    G        0      0        2 
   1 chr1_104329847     ASom    A    G        0      0        2 
   1 chr1_104329847     HCab    A    G      0.5      1        2 
   1 chr1_104329847     HPrz    A    G      0.5      1        2 
   1 chr1_104329847     ZBoe    A    G        0      0        2 
   1 chr1_104329847     ZGre    A    G        0      0        2 
   1 chr1_104329847     ZHar    A    G        0      0        2 
   1 chr1_104329847   Sample    A    G        1      2        2 
   1 chr1_104336280     AAsi    A    G        0      0        2 
   1 chr1_104336280     AKia    A    G        0      0        2 
   1 chr1_104336280     AOna    A    G        0      0        2 
   1 chr1_104336280     ASom    A    G        0      0        2 
   1 chr1_104336280     HCab    A    G        0      0        2 
   1 chr1_104336280     HPrz    A    G      0.5      1        2 
   1 chr1_104336280     ZBoe    A    G        0      0        2 
   1 chr1_104336280     ZGre    A    G        0      0        2 
   1 chr1_104336280     ZHar    A    G        0      0        2 
   1 chr1_104336280   Sample    A    G        0      0        2 
   1 chr1_104342441     AAsi    A    G        0      0        2 
   1 chr1_104342441     AKia    A    G        0      0        2 
   1 chr1_104342441     AOna    A    G        0      0        2 
   1 chr1_104342441     ASom    A    G        0      0        2 
   1 chr1_104342441     HCab    A    G        1      2        2 
   1 chr1_104342441     HPrz    A    G        1      2        2 
   1 chr1_104342441     ZBoe    A    G        0      0        2 
   1 chr1_104342441     ZGre    A    G        0      0        2 
   1 chr1_104342441     ZHar    A    G        0      0        2 
   1 chr1_104342441   Sample    A    G        1      2        2 
   1 chr1_104345936     AAsi    T    C        1      2        2 
   1 chr1_104345936     AKia    T    C        1      2        2 
   1 chr1_104345936     AOna    T    C        1      2        2 
   1 chr1_104345936     ASom    T    C        1      2        2 
   1 chr1_104345936     HCab    T    C        0      0        2 
   1 chr1_104345936     HPrz    T    C        0      0        2 
   1 chr1_104345936     ZBoe    T    C        0      0        2 
   1 chr1_104345936     ZGre    T    C        0      0        2 
   1 chr1_104345936     ZHar    T    C        0      0        2 
   1 chr1_104345936   Sample    T    C        0      0        2 
   1 chr1_104354553     AAsi    T    C        0      0        2 
   1 chr1_104354553     AKia    T    C        0      0        2 
   1 chr1_104354553     AOna    T    C        0      0        2 
   1 chr1_104354553     ASom    T    C        0      0        2 
   1 chr1_104354553     HCab    T    C        1      2        2 
   1 chr1_104354553     HPrz    T    C        1      2        2 
   1 chr1_104354553     ZBoe    T    C        0      0        2 
   1 chr1_104354553     ZGre    T    C        0      0        2 
   1 chr1_104354553     ZHar    T    C        0      0        2 
   1 chr1_104354553   Sample    T    C        1      2        2 
   1 chr1_104355399     AAsi    A    G        0      0        2 
   1 chr1_104355399     AKia    A    G        0      0        2 
   1 chr1_104355399     AOna    A    G        0      0        2 
   1 chr1_104355399     ASom    A    G        1      2        2 
   1 chr1_104355399     HCab    A    G        0      0        2 
   1 chr1_104355399     HPrz    A    G        0      0        2 
   1 chr1_104355399     ZBoe    A    G        0      0        2 
   1 chr1_104355399     ZGre    A    G        0      0        2 
   1 chr1_104355399     ZHar    A    G        0      0        2 
   1 chr1_104355399   Sample    A    G        0      0        2 
   1 chr1_104372836     AAsi    T    G        0      0        2 
   1 chr1_104372836     AKia    T    G        0      0        2 
   1 chr1_104372836     AOna    T    G        0      0        2 
   1 chr1_104372836     ASom    T    G        0      0        2 
   1 chr1_104372836     HCab    T    G        0      0        2 
   1 chr1_104372836     HPrz    T    G        0      0        2 
   1 chr1_104372836     ZBoe    T    G        0      0        2 
   1 chr1_104372836     ZGre    T    G      0.5      1        2 
   1 chr1_104372836     ZHar    T    G        0      0        2 
   1 chr1_104372836   Sample    T    G        0      0        2 
   1 chr1_104374498     AAsi    T    C        0      0        2 
   1 chr1_104374498     AKia    T    C        0      0        2 
   1 chr1_104374498     AOna    T    C        0      0        2 
   1 chr1_104374498     ASom    T    C        0      0        2 
   1 chr1_104374498     HCab    T    C        0      0        2 
   1 chr1_104374498     HPrz    T    C      0.5      1        2 
   1 chr1_104374498     ZBoe    T    C        0      0        2 
   1 chr1_104374498     ZGre    T    C        0      0        2 
   1 chr1_104374498     ZHar    T    C        0      0        2 
   1 chr1_104374498   Sample    T    C        1      2        2 
   1 chr1_104378420     AAsi    G    T        0      0        2 
   1 chr1_104378420     AKia    G    T        0      0        2 
   1 chr1_104378420     AOna    G    T        0      0        2 
   1 chr1_104378420     ASom    G    T        0      0        2 
   1 chr1_104378420     HCab    G    T        1      2        2 
   1 chr1_104378420     HPrz    G    T        1      2        2 
   1 chr1_104378420     ZBoe    G    T        0      0        2 
   1 chr1_104378420     ZGre    G    T        0      0        2 
   1 chr1_104378420     ZHar    G    T        0      0        2 
   1 chr1_104378420   Sample    G    T        1      2        2 
   1 chr1_104379159     AAsi    G    T        0      0        2 
   1 chr1_104379159     AKia    G    T        0      0        2 
   1 chr1_104379159     AOna    G    T        0      0        2 
   1 chr1_104379159     ASom    G    T        0      0        2 
   1 chr1_104379159     HCab    G    T        1      2        2 
   1 chr1_104379159     HPrz    G    T        1      2        2 
   1 chr1_104379159     ZBoe    G    T        0      0        2 
   1 chr1_104379159     ZGre    G    T        0      0        2 
   1 chr1_104379159     ZHar    G    T        0      0        2 
   1 chr1_104379159   Sample    G    T        1      2        2 
   1 chr1_104385368     AAsi    T    C        0      0        2 
   1 chr1_104385368     AKia    T    C        0      0        2 
   1 chr1_104385368     AOna    T    C      0.5      1        2 
   1 chr1_104385368     ASom    T    C        0      0        2 
   1 chr1_104385368     HCab    T    C        0      0        2 
   1 chr1_104385368     HPrz    T    C        0      0        2 
   1 chr1_104385368     ZBoe    T    C        0      0        2 
   1 chr1_104385368     ZGre    T    C        0      0        2 
   1 chr1_104385368     ZHar    T    C        0      0        2 
   1 chr1_104385368   Sample    T    C        0      0        2 
   1 chr1_104386515     AAsi    T    C        0      0        2 
   1 chr1_104386515     AKia    T    C        0      0        2 
   1 chr1_104386515     AOna    T    C        0      0        2 
   1 chr1_104386515     ASom    T    C        0      0        2 
   1 chr1_104386515     HCab    T    C        0      0        2 
   1 chr1_104386515     HPrz    T    C        0      0        2 
   1 chr1_104386515     ZBoe    T    C        0      0        2 
   1 chr1_104386515     ZGre    T    C        0      0        2 
   1 chr1_104386515     ZHar    T    C        1      2        2 
   1 chr1_104386515   Sample    T    C        0      0        2 
   1 chr1_104406029     AAsi    C    T        0      0        2 
   1 chr1_104406029     AKia    C    T        0      0        2 
   1 chr1_104406029     AOna    C    T        0      0        2 
   1 chr1_104406029     ASom    C    T        0      0        2 
   1 chr1_104406029     HCab    C    T        1      2        2 
   1 chr1_104406029     HPrz    C    T        1      2        2 
   1 chr1_104406029     ZBoe    C    T        0      0        2 
   1 chr1_104406029     ZGre    C    T        0      0        2 
   1 chr1_104406029     ZHar    C    T        0      0        2 
   1 chr1_104406029   Sample    C    T        1      2        2 
   1 chr1_104413868     AAsi    G    T        0      0        2 
   1 chr1_104413868     AKia    G    T        0      0        2 
   1 chr1_104413868     AOna    G    T        0      0        2 
   1 chr1_104413868     ASom    G    T        0      0        2 
   1 chr1_104413868     HCab    G    T        1      2        2 
   1 chr1_104413868     HPrz    G    T        1      2        2 
   1 chr1_104413868     ZBoe    G    T        0      0        2 
   1 chr1_104413868     ZGre    G    T        0      0        2 
   1 chr1_104413868     ZHar    G    T        0      0        2 
   1 chr1_104413868   Sample    G    T        1      2        2 
   1 chr1_104416538     AAsi    T    G        0      0        2 
   1 chr1_104416538     AKia    T    G        0      0        2 
   1 chr1_104416538     AOna    T    G        0      0        2 
   1 chr1_104416538     ASom    T    G        0      0        2 
   1 chr1_104416538     HCab    T    G        0      0        2 
   1 chr1_104416538     HPrz    T    G        0      0        2 
   1 chr1_104416538     ZBoe    T    G        0      0        2 
   1 chr1_104416538     ZGre    T    G        0      0        2 
   1 chr1_104416538     ZHar    T    G      0.5      1        2 
   1 chr1_104416538   Sample    T    G        0      0        2 
   1 chr1_104418096     AAsi    C    T        0      0        2 
   1 chr1_104418096     AKia    C    T        0      0        2 
   1 chr1_104418096     AOna    C    T        0      0        2 
   1 chr1_104418096     ASom    C    T        0      0        2 
   1 chr1_104418096     HCab    C    T        0      0        2 
   1 chr1_104418096     HPrz    C    T      0.5      1        2 
   1 chr1_104418096     ZBoe    C    T        0      0        2 
   1 chr1_104418096     ZGre    C    T        0      0        2 
   1 chr1_104418096     ZHar    C    T        0      0        2 
   1 chr1_104418096   Sample    C    T        0      0        2 
   1 chr1_104428917     AAsi    A    G        0      0        2 
   1 chr1_104428917     AKia    A    G        0      0        2 
   1 chr1_104428917     AOna    A    G        0      0        2 
   1 chr1_104428917     ASom    A    G        0      0        2 
   1 chr1_104428917     HCab    A    G        0      0        2 
   1 chr1_104428917     HPrz    A    G        0      0        2 
   1 chr1_104428917     ZBoe    A    G        1      2        2 
   1 chr1_104428917     ZGre    A    G        0      0        2 
   1 chr1_104428917     ZHar    A    G        0      0        2 
   1 chr1_104428917   Sample    A    G        0      0        2 
   1 chr1_104432473     AAsi    G    A        0      0        2 
   1 chr1_104432473     AKia    G    A        0      0        2 
   1 chr1_104432473     AOna    G    A        0      0        2 
   1 chr1_104432473     ASom    G    A        0      0        2 
   1 chr1_104432473     HCab    G    A        1      2        2 
   1 chr1_104432473     HPrz    G    A        1      2        2 
   1 chr1_104432473     ZBoe    G    A        0      0        2 
   1 chr1_104432473     ZGre    G    A        0      0        2 
   1 chr1_104432473     ZHar    G    A        0      0        2 
   1 chr1_104432473   Sample    G    A        1      2        2 
   1 chr1_104436226     AAsi    A    G        0      0        2 
   1 chr1_104436226     AKia    A    G        0      0        2 
   1 chr1_104436226     AOna    A    G        0      0        2 
   1 chr1_104436226     ASom    A    G        0      0        2 
   1 chr1_104436226     HCab    A    G        1      2        2 
   1 chr1_104436226     HPrz    A    G        1      2        2 
   1 chr1_104436226     ZBoe    A    G        0      0        2 
   1 chr1_104436226     ZGre    A    G        0      0        2 
   1 chr1_104436226     ZHar    A    G        0      0        2 
   1 chr1_104436226   Sample    A    G        1      2        2 
   1 chr1_104439148     AAsi    G    A      0.5      1        2 
   1 chr1_104439148     AKia    G    A        0      0        2 
   1 chr1_104439148     AOna    G    A        0      0        2 
   1 chr1_104439148     ASom    G    A        0      0        2 
   1 chr1_104439148     HCab    G    A        0      0        2 
   1 chr1_104439148     HPrz    G    A        0      0        2 
   1 chr1_104439148     ZBoe    G    A        0      0        2 
   1 chr1_104439148     ZGre    G    A        0      0        2 
   1 chr1_104439148     ZHar    G    A        0      0        2 
   1 chr1_104439148   Sample    G    A        0      0        2 
   1 chr1_104442601     AAsi    A    T      0.5      1        2 
   1 chr1_104442601     AKia    A    T        0      0        2 
   1 chr1_104442601     AOna    A    T        0      0        2 
   1 chr1_104442601     ASom    A    T        1      2        2 
   1 chr1_104442601     HCab    A    T        0      0        2 
   1 chr1_104442601     HPrz    A    T        0      0        2 
   1 chr1_104442601     ZBoe    A    T        0      0        2 
   1 chr1_104442601     ZGre    A    T        0      0        2 
   1 chr1_104442601     ZHar    A    T        0      0        2 
   1 chr1_104442601   Sample    A    T        0      0        2 
   1 chr1_104442736     AAsi    C    G        0      0        2 
   1 chr1_104442736     AKia    C    G        0      0        2 
   1 chr1_104442736     AOna    C    G      0.5      1        2 
   1 chr1_104442736     ASom    C    G        0      0        2 
   1 chr1_104442736     HCab    C    G        0      0        2 
   1 chr1_104442736     HPrz    C    G        0      0        2 
   1 chr1_104442736     ZBoe    C    G        0      0        2 
   1 chr1_104442736     ZGre    C    G        0      0        2 
   1 chr1_104442736     ZHar    C    G        0      0        2 
   1 chr1_104442736   Sample    C    G        0      0        2 
   1 chr1_104443353     AAsi    A    G        1      2        2 
   1 chr1_104443353     AKia    A    G        0      0        2 
   1 chr1_104443353     AOna    A    G        0      0        2 
   1 chr1_104443353     ASom    A    G        1      2        2 
   1 chr1_104443353     HCab    A    G        0      0        2 
   1 chr1_104443353     HPrz    A    G        0      0        2 
   1 chr1_104443353     ZBoe    A    G        0      0        2 
   1 chr1_104443353     ZGre    A    G        0      0        2 
   1 chr1_104443353     ZHar    A    G        0      0        2 
   1 chr1_104443353   Sample    A    G        0      0        2 
   1 chr1_104444963     AAsi    G    A        0      0        2 
   1 chr1_104444963     AKia    G    A        0      0        2 
   1 chr1_104444963     AOna    G    A        0      0        2 
   1 chr1_104444963     ASom    G    A        0      0        2 
   1 chr1_104444963     HCab    G    A        1      2        2 
   1 chr1_104444963     HPrz    G    A        1      2        2 
   1 chr1_104444963     ZBoe    G    A        0      0        2 
   1 chr1_104444963     ZGre    G    A        0      0        2 
   1 chr1_104444963     ZHar    G    A        0      0        2 
   1 chr1_104444963   Sample    G    A        1      2        2 
   1 chr1_104445042     AAsi    T    C        0      0        2 
   1 chr1_104445042     AKia    T    C        0      0        2 
   1 chr1_104445042     AOna    T    C        0      0        2 
   1 chr1_104445042     ASom    T    C        0      0        2 
   1 chr1_104445042     HCab    T    C        1      2        2 
   1 chr1_104445042     HPrz    T    C        1      2        2 
   1 chr1_104445042     ZBoe    T    C        0      0        2 
   1 chr1_104445042     ZGre    T    C        0      0        2 
   1 chr1_104445042     ZHar    T    C        0      0        2 
   1 chr1_104445042   Sample    T    C        1      2        2 
   1 chr1_104449043     AAsi    G    T        0      0        2 
   1 chr1_104449043     AKia    G    T        0      0        2 
   1 chr1_104449043     AOna    G    T        0      0        2 
   1 chr1_104449043     ASom    G    T        0      0        2 
   1 chr1_104449043     HCab    G    T        1      2        2 
   1 chr1_104449043     HPrz    G    T        1      2        2 
   1 chr1_104449043     ZBoe    G    T        0      0        2 
   1 chr1_104449043     ZGre    G    T        0      0        2 
   1 chr1_104449043     ZHar    G    T        0      0        2 
   1 chr1_104449043   Sample    G    T        1      2        2 
   1 chr1_104456159     AAsi    A    G        0      0        2 
   1 chr1_104456159     AKia    A    G        0      0        2 
   1 chr1_104456159     AOna    A    G      0.5      1        2 
   1 chr1_104456159     ASom    A    G        0      0        2 
   1 chr1_104456159     HCab    A    G        0      0        2 
   1 chr1_104456159     HPrz    A    G        0      0        2 
   1 chr1_104456159     ZBoe    A    G        0      0        2 
   1 chr1_104456159     ZGre    A    G        0      0        2 
   1 chr1_104456159     ZHar    A    G        0      0        2 
   1 chr1_104456159   Sample    A    G        1      2        2 
   1 chr1_104460306     AAsi    A    C        0      0        2 
   1 chr1_104460306     AKia    A    C        0      0        2 
   1 chr1_104460306     AOna    A    C        0      0        2 
   1 chr1_104460306     ASom    A    C        0      0        2 
   1 chr1_104460306     HCab    A    C        0      0        2 
   1 chr1_104460306     HPrz    A    C        0      0        2 
   1 chr1_104460306     ZBoe    A    C        0      0        2 
   1 chr1_104460306     ZGre    A    C        0      0        2 
   1 chr1_104460306     ZHar    A    C        1      2        2 
   1 chr1_104460306   Sample    A    C        0      0        2 
   1 chr1_104462934     AAsi    T    G        0      0        2 
   1 chr1_104462934     AKia    T    G        0      0        2 
   1 chr1_104462934     AOna    T    G        0      0        2 
   1 chr1_104462934     ASom    T    G        1      2        2 
   1 chr1_104462934     HCab    T    G        0      0        2 
   1 chr1_104462934     HPrz    T    G        0      0        2 
   1 chr1_104462934     ZBoe    T    G        0      0        2 
   1 chr1_104462934     ZGre    T    G        0      0        2 
   1 chr1_104462934     ZHar    T    G        0      0        2 
   1 chr1_104462934   Sample    T    G        0      0        2 
   1 chr1_104465555     AAsi    C    T        0      0        2 
   1 chr1_104465555     AKia    C    T        0      0        2 
   1 chr1_104465555     AOna    C    T        0      0        2 
   1 chr1_104465555     ASom    C    T        0      0        2 
   1 chr1_104465555     HCab    C    T        1      2        2 
   1 chr1_104465555     HPrz    C    T        1      2        2 
   1 chr1_104465555     ZBoe    C    T        0      0        2 
   1 chr1_104465555     ZGre    C    T        0      0        2 
   1 chr1_104465555     ZHar    C    T        0      0        2 
   1 chr1_104465555   Sample    C    T        0      0        2 
   1 chr1_104475896     AAsi    C    T        0      0        2 
   1 chr1_104475896     AKia    C    T        0      0        2 
   1 chr1_104475896     AOna    C    T        0      0        2 
   1 chr1_104475896     ASom    C    T        0      0        2 
   1 chr1_104475896     HCab    C    T        0      0        2 
   1 chr1_104475896     HPrz    C    T        0      0        2 
   1 chr1_104475896     ZBoe    C    T        0      0        2 
   1 chr1_104475896     ZGre    C    T        1      2        2 
   1 chr1_104475896     ZHar    C    T        0      0        2 
   1 chr1_104475896   Sample    C    T        0      0        2 
   1 chr1_104476840     AAsi    A    G        0      0        2 
   1 chr1_104476840     AKia    A    G        0      0        2 
   1 chr1_104476840     AOna    A    G        0      0        2 
   1 chr1_104476840     ASom    A    G        0      0        2 
   1 chr1_104476840     HCab    A    G        1      2        2 
   1 chr1_104476840     HPrz    A    G        1      2        2 
   1 chr1_104476840     ZBoe    A    G        0      0        2 
   1 chr1_104476840     ZGre    A    G        0      0        2 
   1 chr1_104476840     ZHar    A    G        0      0        2 
   1 chr1_104476840   Sample    A    G        1      2        2 
   1 chr1_104482868     AAsi    G    A        0      0        2 
   1 chr1_104482868     AKia    G    A        0      0        2 
   1 chr1_104482868     AOna    G    A        0      0        2 
   1 chr1_104482868     ASom    G    A        0      0        2 
   1 chr1_104482868     HCab    G    A        1      2        2 
   1 chr1_104482868     HPrz    G    A        1      2        2 
   1 chr1_104482868     ZBoe    G    A        0      0        2 
   1 chr1_104482868     ZGre    G    A        0      0        2 
   1 chr1_104482868     ZHar    G    A        0      0        2 
   1 chr1_104482868   Sample    G    A        1      2        2 
   1 chr1_104483599     AAsi    A    G        0      0        2 
   1 chr1_104483599     AKia    A    G        0      0        2 
   1 chr1_104483599     AOna    A    G        0      0        2 
   1 chr1_104483599     ASom    A    G        0      0        2 
   1 chr1_104483599     HCab    A    G        0      0        2 
   1 chr1_104483599     HPrz    A    G        0      0        2 
   1 chr1_104483599     ZBoe    A    G        0      0        2 
   1 chr1_104483599     ZGre    A    G        0      0        2 
   1 chr1_104483599     ZHar    A    G        1      2        2 
   1 chr1_104483599   Sample    A    G        0      0        2 
   1 chr1_104485376     AAsi    G    A        0      0        2 
   1 chr1_104485376     AKia    G    A      0.5      1        2 
   1 chr1_104485376     AOna    G    A        0      0        2 
   1 chr1_104485376     ASom    G    A        0      0        2 
   1 chr1_104485376     HCab    G    A        0      0        2 
   1 chr1_104485376     HPrz    G    A        0      0        2 
   1 chr1_104485376     ZBoe    G    A        0      0        2 
   1 chr1_104485376     ZGre    G    A        0      0        2 
   1 chr1_104485376     ZHar    G    A        0      0        2 
   1 chr1_104485376   Sample    G    A        0      0        2 
   1 chr1_104491854     AAsi    A    G        1      2        2 
   1 chr1_104491854     AKia    A    G        0      0        2 
   1 chr1_104491854     AOna    A    G        0      0        2 
   1 chr1_104491854     ASom    A    G        1      2        2 
   1 chr1_104491854     HCab    A    G        0      0        2 
   1 chr1_104491854     HPrz    A    G        0      0        2 
   1 chr1_104491854     ZBoe    A    G        0      0        2 
   1 chr1_104491854     ZGre    A    G        0      0        2 
   1 chr1_104491854     ZHar    A    G      0.5      1        2 
   1 chr1_104491854   Sample    A    G        0      0        2 
   1 chr1_104498459     AAsi    C    T        0      0        2 
   1 chr1_104498459     AKia    C    T        0      0        2 
   1 chr1_104498459     AOna    C    T        0      0        2 
   1 chr1_104498459     ASom    C    T        0      0        2 
   1 chr1_104498459     HCab    C    T        1      2        2 
   1 chr1_104498459     HPrz    C    T        1      2        2 
   1 chr1_104498459     ZBoe    C    T        0      0        2 
   1 chr1_104498459     ZGre    C    T        0      0        2 
   1 chr1_104498459     ZHar    C    T        0      0        2 
   1 chr1_104498459   Sample    C    T        1      2        2 
   1 chr1_104499890     AAsi    G    C        0      0        2 
   1 chr1_104499890     AKia    G    C        0      0        2 
   1 chr1_104499890     AOna    G    C        0      0        2 
   1 chr1_104499890     ASom    G    C        0      0        2 
   1 chr1_104499890     HCab    G    C        1      2        2 
   1 chr1_104499890     HPrz    G    C        1      2        2 
   1 chr1_104499890     ZBoe    G    C        0      0        2 
   1 chr1_104499890     ZGre    G    C        0      0        2 
   1 chr1_104499890     ZHar    G    C        0      0        2 
   1 chr1_104499890   Sample    G    C        1      2        2 
   1 chr1_104503175     AAsi    A    G        0      0        2 
   1 chr1_104503175     AKia    A    G        0      0        2 
   1 chr1_104503175     AOna    A    G        0      0        2 
   1 chr1_104503175     ASom    A    G        0      0        2 
   1 chr1_104503175     HCab    A    G        1      2        2 
   1 chr1_104503175     HPrz    A    G        1      2        2 
   1 chr1_104503175     ZBoe    A    G        0      0        2 
   1 chr1_104503175     ZGre    A    G        0      0        2 
   1 chr1_104503175     ZHar    A    G        0      0        2 
   1 chr1_104503175   Sample    A    G        1      2        2 
   1 chr1_104503759     AAsi    A    T        0      0        2 
   1 chr1_104503759     AKia    A    T        0      0        2 
   1 chr1_104503759     AOna    A    T        0      0        2 
   1 chr1_104503759     ASom    A    T        0      0        2 
   1 chr1_104503759     HCab    A    T        1      2        2 
   1 chr1_104503759     HPrz    A    T        1      2        2 
   1 chr1_104503759     ZBoe    A    T        0      0        2 
   1 chr1_104503759     ZGre    A    T        0      0        2 
   1 chr1_104503759     ZHar    A    T        0      0        2 
   1 chr1_104503759   Sample    A    T        0      0        2 
   1 chr1_104517898     AAsi    T    C      0.5      1        2 
   1 chr1_104517898     AKia    T    C        0      0        2 
   1 chr1_104517898     AOna    T    C        0      0        2 
   1 chr1_104517898     ASom    T    C        0      0        2 
   1 chr1_104517898     HCab    T    C        0      0        2 
   1 chr1_104517898     HPrz    T    C        0      0        2 
   1 chr1_104517898     ZBoe    T    C        0      0        2 
   1 chr1_104517898     ZGre    T    C        0      0        2 
   1 chr1_104517898     ZHar    T    C        0      0        2 
   1 chr1_104517898   Sample    T    C        0      0        2 
   1 chr1_104521663     AAsi    A    G        0      0        2 
   1 chr1_104521663     AKia    A    G        0      0        2 
   1 chr1_104521663     AOna    A    G        0      0        2 
   1 chr1_104521663     ASom    A    G        0      0        2 
   1 chr1_104521663     HCab    A    G        1      2        2 
   1 chr1_104521663     HPrz    A    G        1      2        2 
   1 chr1_104521663     ZBoe    A    G        0      0        2 
   1 chr1_104521663     ZGre    A    G        0      0        2 
   1 chr1_104521663     ZHar    A    G        0      0        2 
   1 chr1_104521663   Sample    A    G        1      2        2 
   1 chr1_104523003     AAsi    C    T        0      0        2 
   1 chr1_104523003     AKia    C    T        0      0        2 
   1 chr1_104523003     AOna    C    T        0      0        2 
   1 chr1_104523003     ASom    C    T        1      2        2 
   1 chr1_104523003     HCab    C    T        0      0        2 
   1 chr1_104523003     HPrz    C    T        0      0        2 
   1 chr1_104523003     ZBoe    C    T        0      0        2 
   1 chr1_104523003     ZGre    C    T        0      0        2 
   1 chr1_104523003     ZHar    C    T        0      0        2 
   1 chr1_104523003   Sample    C    T        0      0        2 
   1 chr1_104528252     AAsi    A    G        0      0        2 
   1 chr1_104528252     AKia    A    G        0      0        2 
   1 chr1_104528252     AOna    A    G        0      0        2 
   1 chr1_104528252     ASom    A    G        1      2        2 
   1 chr1_104528252     HCab    A    G        0      0        2 
   1 chr1_104528252     HPrz    A    G        0      0        2 
   1 chr1_104528252     ZBoe    A    G        0      0        2 
   1 chr1_104528252     ZGre    A    G        0      0        2 
   1 chr1_104528252     ZHar    A    G        0      0        2 
   1 chr1_104528252   Sample    A    G        0      0        2 
   1 chr1_104529196     AAsi    G    C        0      0        2 
   1 chr1_104529196     AKia    G    C        0      0        2 
   1 chr1_104529196     AOna    G    C        0      0        2 
   1 chr1_104529196     ASom    G    C        0      0        2 
   1 chr1_104529196     HCab    G    C        0      0        2 
   1 chr1_104529196     HPrz    G    C        0      0        2 
   1 chr1_104529196     ZBoe    G    C        1      2        2 
   1 chr1_104529196     ZGre    G    C        1      2        2 
   1 chr1_104529196     ZHar    G    C        1      2        2 
   1 chr1_104529196   Sample    G    C        0      0        2 
   1 chr1_104530657     AAsi    G    T        0      0        2 
   1 chr1_104530657     AKia    G    T        0      0        2 
   1 chr1_104530657     AOna    G    T        0      0        2 
   1 chr1_104530657     ASom    G    T        0      0        2 
   1 chr1_104530657     HCab    G    T        0      0        2 
   1 chr1_104530657     HPrz    G    T        0      0        2 
   1 chr1_104530657     ZBoe    G    T        0      0        2 
   1 chr1_104530657     ZGre    G    T        0      0        2 
   1 chr1_104530657     ZHar    G    T        1      2        2 
   1 chr1_104530657   Sample    G    T        0      0        2 
   1 chr1_104531793     AAsi    A    T        0      0        2 
   1 chr1_104531793     AKia    A    T        0      0        2 
   1 chr1_104531793     AOna    A    T        0      0        2 
   1 chr1_104531793     ASom    A    T        0      0        2 
   1 chr1_104531793     HCab    A    T        0      0        2 
   1 chr1_104531793     HPrz    A    T        0      0        2 
   1 chr1_104531793     ZBoe    A    T        0      0        2 
   1 chr1_104531793     ZGre    A    T      0.5      1        2 
   1 chr1_104531793     ZHar    A    T        0      0        2 
   1 chr1_104531793   Sample    A    T        0      0        2 
   1 chr1_104534864     AAsi    T    C        0      0        2 
   1 chr1_104534864     AKia    T    C        0      0        2 
   1 chr1_104534864     AOna    T    C        0      0        2 
   1 chr1_104534864     ASom    T    C        0      0        2 
   1 chr1_104534864     HCab    T    C        1      2        2 
   1 chr1_104534864     HPrz    T    C        1      2        2 
   1 chr1_104534864     ZBoe    T    C        0      0        2 
   1 chr1_104534864     ZGre    T    C        0      0        2 
   1 chr1_104534864     ZHar    T    C        0      0        2 
   1 chr1_104534864   Sample    T    C        1      2        2 
   1 chr1_104548977     AAsi    C    T        1      2        2 
   1 chr1_104548977     AKia    C    T        0      0        2 
   1 chr1_104548977     AOna    C    T        0      0        2 
   1 chr1_104548977     ASom    C    T        1      2        2 
   1 chr1_104548977     HCab    C    T        0      0        2 
   1 chr1_104548977     HPrz    C    T        0      0        2 
   1 chr1_104548977     ZBoe    C    T        0      0        2 
   1 chr1_104548977     ZGre    C    T        0      0        2 
   1 chr1_104548977     ZHar    C    T        0      0        2 
   1 chr1_104548977   Sample    C    T        0      0        2 
   1 chr1_104553808     AAsi    A    G        0      0        2 
   1 chr1_104553808     AKia    A    G        0      0        2 
   1 chr1_104553808     AOna    A    G        0      0        2 
   1 chr1_104553808     ASom    A    G        0      0        2 
   1 chr1_104553808     HCab    A    G        0      0        2 
   1 chr1_104553808     HPrz    A    G        0      0        2 
   1 chr1_104553808     ZBoe    A    G        1      2        2 
   1 chr1_104553808     ZGre    A    G        0      0        2 
   1 chr1_104553808     ZHar    A    G        0      0        2 
   1 chr1_104553808   Sample    A    G        0      0        2 
   1 chr1_104553829     AAsi    T    C        0      0        2 
   1 chr1_104553829     AKia    T    C        0      0        2 
   1 chr1_104553829     AOna    T    C        0      0        2 
   1 chr1_104553829     ASom    T    C        0      0        2 
   1 chr1_104553829     HCab    T    C        0      0        2 
   1 chr1_104553829     HPrz    T    C        0      0        2 
   1 chr1_104553829     ZBoe    T    C        1      2        2 
   1 chr1_104553829     ZGre    T    C        0      0        2 
   1 chr1_104553829     ZHar    T    C        0      0        2 
   1 chr1_104553829   Sample    T    C        0      0        2 
   1 chr1_104554030     AAsi    T    G        0      0        2 
   1 chr1_104554030     AKia    T    G        0      0        2 
   1 chr1_104554030     AOna    T    G        0      0        2 
   1 chr1_104554030     ASom    T    G        0      0        2 
   1 chr1_104554030     HCab    T    G        0      0        2 
   1 chr1_104554030     HPrz    T    G        0      0        2 
   1 chr1_104554030     ZBoe    T    G        1      2        2 
   1 chr1_104554030     ZGre    T    G        1      2        2 
   1 chr1_104554030     ZHar    T    G        1      2        2 
   1 chr1_104554030   Sample    T    G        0      0        2 
   1 chr1_104555391     AAsi    A    G        0      0        2 
   1 chr1_104555391     AKia    A    G        0      0        2 
   1 chr1_104555391     AOna    A    G        0      0        2 
   1 chr1_104555391     ASom    A    G        0      0        2 
   1 chr1_104555391     HCab    A    G        0      0        2 
   1 chr1_104555391     HPrz    A    G        1      2        2 
   1 chr1_104555391     ZBoe    A    G        0      0        2 
   1 chr1_104555391     ZGre    A    G        0      0        2 
   1 chr1_104555391     ZHar    A    G        0      0        2 
   1 chr1_104555391   Sample    A    G        0      0        2 
   1 chr1_104557865     AAsi    G    A        0      0        2 
   1 chr1_104557865     AKia    G    A        0      0        2 
   1 chr1_104557865     AOna    G    A        0      0        2 
   1 chr1_104557865     ASom    G    A        0      0        2 
   1 chr1_104557865     HCab    G    A        0      0        2 
   1 chr1_104557865     HPrz    G    A        0      0        2 
   1 chr1_104557865     ZBoe    G    A        0      0        2 
   1 chr1_104557865     ZGre    G    A        1      2        2 
   1 chr1_104557865     ZHar    G    A        1      2        2 
   1 chr1_104557865   Sample    G    A        0      0        2 
   1 chr1_104560588     AAsi    G    T        0      0        2 
   1 chr1_104560588     AKia    G    T        0      0        2 
   1 chr1_104560588     AOna    G    T      0.5      1        2 
   1 chr1_104560588     ASom    G    T        0      0        2 
   1 chr1_104560588     HCab    G    T        0      0        2 
   1 chr1_104560588     HPrz    G    T        0      0        2 
   1 chr1_104560588     ZBoe    G    T        0      0        2 
   1 chr1_104560588     ZGre    G    T        0      0        2 
   1 chr1_104560588     ZHar    G    T        0      0        2 
   1 chr1_104560588   Sample    G    T        0      0        2 
   1 chr1_104560671     AAsi    T    C        0      0        2 
   1 chr1_104560671     AKia    T    C        0      0        2 
   1 chr1_104560671     AOna    T    C      0.5      1        2 
   1 chr1_104560671     ASom    T    C        0      0        2 
   1 chr1_104560671     HCab    T    C        0      0        2 
   1 chr1_104560671     HPrz    T    C        0      0        2 
   1 chr1_104560671     ZBoe    T    C        0      0        2 
   1 chr1_104560671     ZGre    T    C        0      0        2 
   1 chr1_104560671     ZHar    T    C        0      0        2 
   1 chr1_104560671   Sample    T    C        0      0        2 
   1 chr1_104577066     AAsi    A    G        0      0        2 
   1 chr1_104577066     AKia    A    G        0      0        2 
   1 chr1_104577066     AOna    A    G        0      0        2 
   1 chr1_104577066     ASom    A    G        0      0        2 
   1 chr1_104577066     HCab    A    G        0      0        2 
   1 chr1_104577066     HPrz    A    G      0.5      1        2 
   1 chr1_104577066     ZBoe    A    G        0      0        2 
   1 chr1_104577066     ZGre    A    G        0      0        2 
   1 chr1_104577066     ZHar    A    G        0      0        2 
   1 chr1_104577066   Sample    A    G        0      0        2 
   1 chr1_104577826     AAsi    C    A        0      0        2 
   1 chr1_104577826     AKia    C    A        0      0        2 
   1 chr1_104577826     AOna    C    A        0      0        2 
   1 chr1_104577826     ASom    C    A        1      2        2 
   1 chr1_104577826     HCab    C    A        0      0        2 
   1 chr1_104577826     HPrz    C    A        0      0        2 
   1 chr1_104577826     ZBoe    C    A        0      0        2 
   1 chr1_104577826     ZGre    C    A        0      0        2 
   1 chr1_104577826     ZHar    C    A        0      0        2 
   1 chr1_104577826   Sample    C    A        0      0        2 
   1 chr1_104584514     AAsi    A    G        0      0        2 
   1 chr1_104584514     AKia    A    G        0      0        2 
   1 chr1_104584514     AOna    A    G        0      0        2 
   1 chr1_104584514     ASom    A    G        0      0        2 
   1 chr1_104584514     HCab    A    G        0      0        2 
   1 chr1_104584514     HPrz    A    G        0      0        2 
   1 chr1_104584514     ZBoe    A    G        0      0        2 
   1 chr1_104584514     ZGre    A    G        0      0        2 
   1 chr1_104584514     ZHar    A    G      0.5      1        2 
   1 chr1_104584514   Sample    A    G        0      0        2 
   1 chr1_104585176     AAsi    C    T        0      0        2 
   1 chr1_104585176     AKia    C    T        0      0        2 
   1 chr1_104585176     AOna    C    T        0      0        2 
   1 chr1_104585176     ASom    C    T        0      0        2 
   1 chr1_104585176     HCab    C    T        1      2        2 
   1 chr1_104585176     HPrz    C    T        1      2        2 
   1 chr1_104585176     ZBoe    C    T        0      0        2 
   1 chr1_104585176     ZGre    C    T        0      0        2 
   1 chr1_104585176     ZHar    C    T        0      0        2 
   1 chr1_104585176   Sample    C    T        1      2        2 
   1 chr1_104593789     AAsi    T    C        0      0        2 
   1 chr1_104593789     AKia    T    C        0      0        2 
   1 chr1_104593789     AOna    T    C        0      0        2 
   1 chr1_104593789     ASom    T    C        0      0        2 
   1 chr1_104593789     HCab    T    C        1      2        2 
   1 chr1_104593789     HPrz    T    C        1      2        2 
   1 chr1_104593789     ZBoe    T    C        0      0        2 
   1 chr1_104593789     ZGre    T    C        0      0        2 
   1 chr1_104593789     ZHar    T    C        0      0        2 
   1 chr1_104593789   Sample    T    C        1      2        2 
   1 chr1_104596761     AAsi    C    T        0      0        2 
   1 chr1_104596761     AKia    C    T        0      0        2 
   1 chr1_104596761     AOna    C    T        0      0        2 
   1 chr1_104596761     ASom    C    T        0      0        2 
   1 chr1_104596761     HCab    C    T        0      0        2 
   1 chr1_104596761     HPrz    C    T        0      0        2 
   1 chr1_104596761     ZBoe    C    T        0      0        2 
   1 chr1_104596761     ZGre    C    T        1      2        2 
   1 chr1_104596761     ZHar    C    T        0      0        2 
   1 chr1_104596761   Sample    C    T        0      0        2 
   1 chr1_104598235     AAsi    T    C        0      0        2 
   1 chr1_104598235     AKia    T    C        0      0        2 
   1 chr1_104598235     AOna    T    C        0      0        2 
   1 chr1_104598235     ASom    T    C        0      0        2 
   1 chr1_104598235     HCab    T    C      0.5      1        2 
   1 chr1_104598235     HPrz    T    C      0.5      1        2 
   1 chr1_104598235     ZBoe    T    C        0      0        2 
   1 chr1_104598235     ZGre    T    C        0      0        2 
   1 chr1_104598235     ZHar    T    C        0      0        2 
   1 chr1_104598235   Sample    T    C        0      0        2 
   1 chr1_104599221     AAsi    C    T        0      0        2 
   1 chr1_104599221     AKia    C    T        0      0        2 
   1 chr1_104599221     AOna    C    T        0      0        2 
   1 chr1_104599221     ASom    C    T        0      0        2 
   1 chr1_104599221     HCab    C    T        1      2        2 
   1 chr1_104599221     HPrz    C    T        1      2        2 
   1 chr1_104599221     ZBoe    C    T        0      0        2 
   1 chr1_104599221     ZGre    C    T        0      0        2 
   1 chr1_104599221     ZHar    C    T        0      0        2 
   1 chr1_104599221   Sample    C    T        1      2        2 
   1 chr1_104599277     AAsi    G    T        1      2        2 
   1 chr1_104599277     AKia    G    T        1      2        2 
   1 chr1_104599277     AOna    G    T        1      2        2 
   1 chr1_104599277     ASom    G    T        1      2        2 
   1 chr1_104599277     HCab    G    T        0      0        2 
   1 chr1_104599277     HPrz    G    T        0      0        2 
   1 chr1_104599277     ZBoe    G    T        0      0        2 
   1 chr1_104599277     ZGre    G    T        0      0        2 
   1 chr1_104599277     ZHar    G    T        0      0        2 
   1 chr1_104599277   Sample    G    T        0      0        2 
   1 chr1_104600273     AAsi    C    T        0      0        2 
   1 chr1_104600273     AKia    C    T        0      0        2 
   1 chr1_104600273     AOna    C    T        0      0        2 
   1 chr1_104600273     ASom    C    T        0      0        2 
   1 chr1_104600273     HCab    C    T      0.5      1        2 
   1 chr1_104600273     HPrz    C    T        1      2        2 
   1 chr1_104600273     ZBoe    C    T        0      0        2 
   1 chr1_104600273     ZGre    C    T        0      0        2 
   1 chr1_104600273     ZHar    C    T        0      0        2 
   1 chr1_104600273   Sample    C    T        1      2        2 
   1 chr1_104603178     AAsi    T    C        0      0        2 
   1 chr1_104603178     AKia    T    C        0      0        2 
   1 chr1_104603178     AOna    T    C        0      0        2 
   1 chr1_104603178     ASom    T    C        0      0        2 
   1 chr1_104603178     HCab    T    C        0      0        2 
   1 chr1_104603178     HPrz    T    C        0      0        2 
   1 chr1_104603178     ZBoe    T    C      0.5      1        2 
   1 chr1_104603178     ZGre    T    C        0      0        2 
   1 chr1_104603178     ZHar    T    C        0      0        2 
   1 chr1_104603178   Sample    T    C        0      0        2 
   1 chr1_104603627     AAsi    C    T        0      0        2 
   1 chr1_104603627     AKia    C    T        0      0        2 
   1 chr1_104603627     AOna    C    T        0      0        2 
   1 chr1_104603627     ASom    C    T        0      0        2 
   1 chr1_104603627     HCab    C    T        0      0        2 
   1 chr1_104603627     HPrz    C    T        0      0        2 
   1 chr1_104603627     ZBoe    C    T        1      2        2 
   1 chr1_104603627     ZGre    C    T        1      2        2 
   1 chr1_104603627     ZHar    C    T        1      2        2 
   1 chr1_104603627   Sample    C    T        0      0        2 
   1 chr1_104606432     AAsi    G    A        0      0        2 
   1 chr1_104606432     AKia    G    A        0      0        2 
   1 chr1_104606432     AOna    G    A        0      0        2 
   1 chr1_104606432     ASom    G    A        0      0        2 
   1 chr1_104606432     HCab    G    A        1      2        2 
   1 chr1_104606432     HPrz    G    A        1      2        2 
   1 chr1_104606432     ZBoe    G    A        0      0        2 
   1 chr1_104606432     ZGre    G    A        0      0        2 
   1 chr1_104606432     ZHar    G    A        0      0        2 
   1 chr1_104606432   Sample    G    A        1      2        2 
   1 chr1_104610466     AAsi    A    G        0      0        2 
   1 chr1_104610466     AKia    A    G        0      0        2 
   1 chr1_104610466     AOna    A    G        0      0        2 
   1 chr1_104610466     ASom    A    G        0      0        2 
   1 chr1_104610466     HCab    A    G        1      2        2 
   1 chr1_104610466     HPrz    A    G        1      2        2 
   1 chr1_104610466     ZBoe    A    G        0      0        2 
   1 chr1_104610466     ZGre    A    G        0      0        2 
   1 chr1_104610466     ZHar    A    G        0      0        2 
   1 chr1_104610466   Sample    A    G        1      2        2 
   1 chr1_104617509     AAsi    C    T        0      0        2 
   1 chr1_104617509     AKia    C    T        0      0        2 
   1 chr1_104617509     AOna    C    T        0      0        2 
   1 chr1_104617509     ASom    C    T        0      0        2 
   1 chr1_104617509     HCab    C    T        0      0        2 
   1 chr1_104617509     HPrz    C    T        0      0        2 
   1 chr1_104617509     ZBoe    C    T      0.5      1        2 
   1 chr1_104617509     ZGre    C    T        0      0        2 
   1 chr1_104617509     ZHar    C    T        0      0        2 
   1 chr1_104617509   Sample    C    T        0      0        2 
   1 chr1_104622720     AAsi    T    C        0      0        2 
   1 chr1_104622720     AKia    T    C        0      0        2 
   1 chr1_104622720     AOna    T    C        0      0        2 
   1 chr1_104622720     ASom    T    C        0      0        2 
   1 chr1_104622720     HCab    T    C        1      2        2 
   1 chr1_104622720     HPrz    T    C        1      2        2 
   1 chr1_104622720     ZBoe    T    C        0      0        2 
   1 chr1_104622720     ZGre    T    C        0      0        2 
   1 chr1_104622720     ZHar    T    C        0      0        2 
   1 chr1_104622720   Sample    T    C        1      2        2 
   1 chr1_104623568     AAsi    C    A        0      0        2 
   1 chr1_104623568     AKia    C    A        0      0        2 
   1 chr1_104623568     AOna    C    A        0      0        2 
   1 chr1_104623568     ASom    C    A        0      0        2 
   1 chr1_104623568     HCab    C    A        1      2        2 
   1 chr1_104623568     HPrz    C    A        1      2        2 
   1 chr1_104623568     ZBoe    C    A        0      0        2 
   1 chr1_104623568     ZGre    C    A        0      0        2 
   1 chr1_104623568     ZHar    C    A        0      0        2 
   1 chr1_104623568   Sample    C    A        1      2        2 
   1 chr1_104626536     AAsi    A    G        0      0        2 
   1 chr1_104626536     AKia    A    G        0      0        2 
   1 chr1_104626536     AOna    A    G        0      0        2 
   1 chr1_104626536     ASom    A    G        0      0        2 
   1 chr1_104626536     HCab    A    G        1      2        2 
   1 chr1_104626536     HPrz    A    G        1      2        2 
   1 chr1_104626536     ZBoe    A    G        0      0        2 
   1 chr1_104626536     ZGre    A    G        0      0        2 
   1 chr1_104626536     ZHar    A    G        0      0        2 
   1 chr1_104626536   Sample    A    G        1      2        2 
   1 chr1_104641808     AAsi    C    G        0      0        2 
   1 chr1_104641808     AKia    C    G        0      0        2 
   1 chr1_104641808     AOna    C    G        0      0        2 
   1 chr1_104641808     ASom    C    G        0      0        2 
   1 chr1_104641808     HCab    C    G        1      2        2 
   1 chr1_104641808     HPrz    C    G        1      2        2 
   1 chr1_104641808     ZBoe    C    G        0      0        2 
   1 chr1_104641808     ZGre    C    G        0      0        2 
   1 chr1_104641808     ZHar    C    G        0      0        2 
   1 chr1_104641808   Sample    C    G        1      2        2 
   1 chr1_104643472     AAsi    T    C        0      0        2 
   1 chr1_104643472     AKia    T    C        0      0        2 
   1 chr1_104643472     AOna    T    C        0      0        2 
   1 chr1_104643472     ASom    T    C        0      0        2 
   1 chr1_104643472     HCab    T    C        0      0        2 
   1 chr1_104643472     HPrz    T    C        0      0        2 
   1 chr1_104643472     ZBoe    T    C        0      0        2 
   1 chr1_104643472     ZGre    T    C        1      2        2 
   1 chr1_104643472     ZHar    T    C        1      2        2 
   1 chr1_104643472   Sample    T    C        0      0        2 
   1 chr1_104652604     AAsi    A    G        0      0        2 
   1 chr1_104652604     AKia    A    G        0      0        2 
   1 chr1_104652604     AOna    A    G        0      0        2 
   1 chr1_104652604     ASom    A    G        0      0        2 
   1 chr1_104652604     HCab    A    G        1      2        2 
   1 chr1_104652604     HPrz    A    G        1      2        2 
   1 chr1_104652604     ZBoe    A    G        0      0        2 
   1 chr1_104652604     ZGre    A    G        0      0        2 
   1 chr1_104652604     ZHar    A    G        0      0        2 
   1 chr1_104652604   Sample    A    G        1      2        2 
   1 chr1_104658206     AAsi    T    C        0      0        2 
   1 chr1_104658206     AKia    T    C        0      0        2 
   1 chr1_104658206     AOna    T    C        0      0        2 
   1 chr1_104658206     ASom    T    C        0      0        2 
   1 chr1_104658206     HCab    T    C        0      0        2 
   1 chr1_104658206     HPrz    T    C        0      0        2 
   1 chr1_104658206     ZBoe    T    C      0.5      1        2 
   1 chr1_104658206     ZGre    T    C        0      0        2 
   1 chr1_104658206     ZHar    T    C        0      0        2 
   1 chr1_104658206   Sample    T    C        0      0        2 
   1 chr1_104680306     AAsi    G    A        0      0        2 
   1 chr1_104680306     AKia    G    A        0      0        2 
   1 chr1_104680306     AOna    G    A        0      0        2 
   1 chr1_104680306     ASom    G    A        0      0        2 
   1 chr1_104680306     HCab    G    A        1      2        2 
   1 chr1_104680306     HPrz    G    A        1      2        2 
   1 chr1_104680306     ZBoe    G    A        0      0        2 
   1 chr1_104680306     ZGre    G    A        0      0        2 
   1 chr1_104680306     ZHar    G    A        0      0        2 
   1 chr1_104680306   Sample    G    A        1      2        2 
   1 chr1_104680865     AAsi    A    C        0      0        2 
   1 chr1_104680865     AKia    A    C        0      0        2 
   1 chr1_104680865     AOna    A    C        0      0        2 
   1 chr1_104680865     ASom    A    C        0      0        2 
   1 chr1_104680865     HCab    A    C      0.5      1        2 
   1 chr1_104680865     HPrz    A    C        0      0        2 
   1 chr1_104680865     ZBoe    A    C        0      0        2 
   1 chr1_104680865     ZGre    A    C        0      0        2 
   1 chr1_104680865     ZHar    A    C        0      0        2 
   1 chr1_104680865   Sample    A    C        0      0        2 
   1 chr1_104688927     AAsi    T    C        0      0        2 
   1 chr1_104688927     AKia    T    C        0      0        2 
   1 chr1_104688927     AOna    T    C        0      0        2 
   1 chr1_104688927     ASom    T    C        0      0        2 
   1 chr1_104688927     HCab    T    C        0      0        2 
   1 chr1_104688927     HPrz    T    C        0      0        2 
   1 chr1_104688927     ZBoe    T    C        0      0        2 
   1 chr1_104688927     ZGre    T    C      0.5      1        2 
   1 chr1_104688927     ZHar    T    C        0      0        2 
   1 chr1_104688927   Sample    T    C        1      2        2 
   1 chr1_104694655     AAsi    G    C        0      0        2 
   1 chr1_104694655     AKia    G    C        0      0        2 
   1 chr1_104694655     AOna    G    C        0      0        2 
   1 chr1_104694655     ASom    G    C        0      0        2 
   1 chr1_104694655     HCab    G    C        1      2        2 
   1 chr1_104694655     HPrz    G    C        1      2        2 
   1 chr1_104694655     ZBoe    G    C        0      0        2 
   1 chr1_104694655     ZGre    G    C        0      0        2 
   1 chr1_104694655     ZHar    G    C        0      0        2 
   1 chr1_104694655   Sample    G    C        1      2        2 
   1 chr1_104695330     AAsi    C    T        0      0        2 
   1 chr1_104695330     AKia    C    T      0.5      1        2 
   1 chr1_104695330     AOna    C    T        0      0        2 
   1 chr1_104695330     ASom    C    T        0      0        2 
   1 chr1_104695330     HCab    C    T        0      0        2 
   1 chr1_104695330     HPrz    C    T        0      0        2 
   1 chr1_104695330     ZBoe    C    T        0      0        2 
   1 chr1_104695330     ZGre    C    T        0      0        2 
   1 chr1_104695330     ZHar    C    T        0      0        2 
   1 chr1_104695330   Sample    C    T        0      0        2 
   1 chr1_104698987     AAsi    T    G      0.5      1        2 
   1 chr1_104698987     AKia    T    G        0      0        2 
   1 chr1_104698987     AOna    T    G        0      0        2 
   1 chr1_104698987     ASom    T    G        0      0        2 
   1 chr1_104698987     HCab    T    G        0      0        2 
   1 chr1_104698987     HPrz    T    G        0      0        2 
   1 chr1_104698987     ZBoe    T    G        0      0        2 
   1 chr1_104698987     ZGre    T    G        0      0        2 
   1 chr1_104698987     ZHar    T    G        0      0        2 
   1 chr1_104698987   Sample    T    G        0      0        2 
   1 chr1_104699760     AAsi    A    G        1      2        2 
   1 chr1_104699760     AKia    A    G        1      2        2 
   1 chr1_104699760     AOna    A    G        1      2        2 
   1 chr1_104699760     ASom    A    G        1      2        2 
   1 chr1_104699760     HCab    A    G        0      0        2 
   1 chr1_104699760     HPrz    A    G        0      0        2 
   1 chr1_104699760     ZBoe    A    G        0      0        2 
   1 chr1_104699760     ZGre    A    G        0      0        2 
   1 chr1_104699760     ZHar    A    G        0      0        2 
   1 chr1_104699760   Sample    A    G        0      0        2 
   1 chr1_104702740     AAsi    A    G        0      0        2 
   1 chr1_104702740     AKia    A    G        0      0        2 
   1 chr1_104702740     AOna    A    G        0      0        2 
   1 chr1_104702740     ASom    A    G        0      0        2 
   1 chr1_104702740     HCab    A    G        1      2        2 
   1 chr1_104702740     HPrz    A    G        1      2        2 
   1 chr1_104702740     ZBoe    A    G        0      0        2 
   1 chr1_104702740     ZGre    A    G        0      0        2 
   1 chr1_104702740     ZHar    A    G        0      0        2 
   1 chr1_104702740   Sample    A    G        1      2        2 
   1 chr1_104704143     AAsi    T    C        0      0        2 
   1 chr1_104704143     AKia    T    C        0      0        2 
   1 chr1_104704143     AOna    T    C        0      0        2 
   1 chr1_104704143     ASom    T    C        0      0        2 
   1 chr1_104704143     HCab    T    C      0.5      1        2 
   1 chr1_104704143     HPrz    T    C        0      0        2 
   1 chr1_104704143     ZBoe    T    C        0      0        2 
   1 chr1_104704143     ZGre    T    C        0      0        2 
   1 chr1_104704143     ZHar    T    C        0      0        2 
   1 chr1_104704143   Sample    T    C        0      0        2 
   1 chr1_104715859     AAsi    T    C        0      0        2 
   1 chr1_104715859     AKia    T    C        0      0        2 
   1 chr1_104715859     AOna    T    C        0      0        2 
   1 chr1_104715859     ASom    T    C        0      0        2 
   1 chr1_104715859     HCab    T    C        0      0        2 
   1 chr1_104715859     HPrz    T    C        0      0        2 
   1 chr1_104715859     ZBoe    T    C        0      0        2 
   1 chr1_104715859     ZGre    T    C        0      0        2 
   1 chr1_104715859     ZHar    T    C        1      2        2 
   1 chr1_104715859   Sample    T    C        0      0        2 
   1 chr1_104724272     AAsi    T    C        0      0        2 
   1 chr1_104724272     AKia    T    C        0      0        2 
   1 chr1_104724272     AOna    T    C        0      0        2 
   1 chr1_104724272     ASom    T    C        0      0        2 
   1 chr1_104724272     HCab    T    C      0.5      1        2 
   1 chr1_104724272     HPrz    T    C        0      0        2 
   1 chr1_104724272     ZBoe    T    C        0      0        2 
   1 chr1_104724272     ZGre    T    C        0      0        2 
   1 chr1_104724272     ZHar    T    C        0      0        2 
   1 chr1_104724272   Sample    T    C        0      0        2 
   1 chr1_104742663     AAsi    T    C        0      0        2 
   1 chr1_104742663     AKia    T    C        0      0        2 
   1 chr1_104742663     AOna    T    C        0      0        2 
   1 chr1_104742663     ASom    T    C        0      0        2 
   1 chr1_104742663     HCab    T    C        0      0        2 
   1 chr1_104742663     HPrz    T    C      0.5      1        2 
   1 chr1_104742663     ZBoe    T    C        0      0        2 
   1 chr1_104742663     ZGre    T    C        0      0        2 
   1 chr1_104742663     ZHar    T    C        0      0        2 
   1 chr1_104742663   Sample    T    C        0      0        2 
   1 chr1_104751923     AAsi    C    T        0      0        2 
   1 chr1_104751923     AKia    C    T        0      0        2 
   1 chr1_104751923     AOna    C    T        0      0        2 
   1 chr1_104751923     ASom    C    T        0      0        2 
   1 chr1_104751923     HCab    C    T        1      2        2 
   1 chr1_104751923     HPrz    C    T        1      2        2 
   1 chr1_104751923     ZBoe    C    T        0      0        2 
   1 chr1_104751923     ZGre    C    T        0      0        2 
   1 chr1_104751923     ZHar    C    T        0      0        2 
   1 chr1_104751923   Sample    C    T        1      2        2 
   1 chr1_104755283     AAsi    A    G        0      0        2 
   1 chr1_104755283     AKia    A    G        0      0        2 
   1 chr1_104755283     AOna    A    G        0      0        2 
   1 chr1_104755283     ASom    A    G        0      0        2 
   1 chr1_104755283     HCab    A    G        1      2        2 
   1 chr1_104755283     HPrz    A    G        1      2        2 
   1 chr1_104755283     ZBoe    A    G        0      0        2 
   1 chr1_104755283     ZGre    A    G        0      0        2 
   1 chr1_104755283     ZHar    A    G        0      0        2 
   1 chr1_104755283   Sample    A    G        1      2        2 
   1 chr1_104755453     AAsi    G    A        0      0        2 
   1 chr1_104755453     AKia    G    A        0      0        2 
   1 chr1_104755453     AOna    G    A        0      0        2 
   1 chr1_104755453     ASom    G    A        0      0        2 
   1 chr1_104755453     HCab    G    A        1      2        2 
   1 chr1_104755453     HPrz    G    A        1      2        2 
   1 chr1_104755453     ZBoe    G    A        0      0        2 
   1 chr1_104755453     ZGre    G    A        0      0        2 
   1 chr1_104755453     ZHar    G    A        0      0        2 
   1 chr1_104755453   Sample    G    A        1      2        2 
   1 chr1_104757109     AAsi    A    C        0      0        2 
   1 chr1_104757109     AKia    A    C        0      0        2 
   1 chr1_104757109     AOna    A    C        0      0        2 
   1 chr1_104757109     ASom    A    C        0      0        2 
   1 chr1_104757109     HCab    A    C        1      2        2 
   1 chr1_104757109     HPrz    A    C        1      2        2 
   1 chr1_104757109     ZBoe    A    C        0      0        2 
   1 chr1_104757109     ZGre    A    C        0      0        2 
   1 chr1_104757109     ZHar    A    C        0      0        2 
   1 chr1_104757109   Sample    A    C        1      2        2 
   1 chr1_104766300     AAsi    C    T        0      0        2 
   1 chr1_104766300     AKia    C    T        0      0        2 
   1 chr1_104766300     AOna    C    T        0      0        2 
   1 chr1_104766300     ASom    C    T        0      0        2 
   1 chr1_104766300     HCab    C    T        1      2        2 
   1 chr1_104766300     HPrz    C    T        1      2        2 
   1 chr1_104766300     ZBoe    C    T        0      0        2 
   1 chr1_104766300     ZGre    C    T        0      0        2 
   1 chr1_104766300     ZHar    C    T        0      0        2 
   1 chr1_104766300   Sample    C    T        1      2        2 
   1 chr1_104769415     AAsi    C    T        0      0        2 
   1 chr1_104769415     AKia    C    T        0      0        2 
   1 chr1_104769415     AOna    C    T        0      0        2 
   1 chr1_104769415     ASom    C    T        0      0        2 
   1 chr1_104769415     HCab    C    T        0      0        2 
   1 chr1_104769415     HPrz    C    T      0.5      1        2 
   1 chr1_104769415     ZBoe    C    T        0      0        2 
   1 chr1_104769415     ZGre    C    T        0      0        2 
   1 chr1_104769415     ZHar    C    T        0      0        2 
   1 chr1_104769415   Sample    C    T        0      0        2 
   1 chr1_104772182     AAsi    G    A        0      0        2 
   1 chr1_104772182     AKia    G    A        0      0        2 
   1 chr1_104772182     AOna    G    A        0      0        2 
   1 chr1_104772182     ASom    G    A        0      0        2 
   1 chr1_104772182     HCab    G    A        1      2        2 
   1 chr1_104772182     HPrz    G    A        1      2        2 
   1 chr1_104772182     ZBoe    G    A        0      0        2 
   1 chr1_104772182     ZGre    G    A        0      0        2 
   1 chr1_104772182     ZHar    G    A        0      0        2 
   1 chr1_104772182   Sample    G    A        1      2        2 
   1 chr1_104773126     AAsi    G    A        0      0        2 
   1 chr1_104773126     AKia    G    A        0      0        2 
   1 chr1_104773126     AOna    G    A        0      0        2 
   1 chr1_104773126     ASom    G    A        0      0        2 
   1 chr1_104773126     HCab    G    A        1      2        2 
   1 chr1_104773126     HPrz    G    A        1      2        2 
   1 chr1_104773126     ZBoe    G    A        0      0        2 
   1 chr1_104773126     ZGre    G    A        0      0        2 
   1 chr1_104773126     ZHar    G    A        0      0        2 
   1 chr1_104773126   Sample    G    A        1      2        2 
   1 chr1_104774975     AAsi    C    T        1      2        2 
   1 chr1_104774975     AKia    C    T        0      0        2 
   1 chr1_104774975     AOna    C    T        0      0        2 
   1 chr1_104774975     ASom    C    T        0      0        2 
   1 chr1_104774975     HCab    C    T        0      0        2 
   1 chr1_104774975     HPrz    C    T        0      0        2 
   1 chr1_104774975     ZBoe    C    T        0      0        2 
   1 chr1_104774975     ZGre    C    T        0      0        2 
   1 chr1_104774975     ZHar    C    T        0      0        2 
   1 chr1_104774975   Sample    C    T        0      0        2 
   1 chr1_104777435     AAsi    T    C        0      0        2 
   1 chr1_104777435     AKia    T    C        0      0        2 
   1 chr1_104777435     AOna    T    C        0      0        2 
   1 chr1_104777435     ASom    T    C        0      0        2 
   1 chr1_104777435     HCab    T    C        0      0        2 
   1 chr1_104777435     HPrz    T    C        0      0        2 
   1 chr1_104777435     ZBoe    T    C      0.5      1        2 
   1 chr1_104777435     ZGre    T    C        1      2        2 
   1 chr1_104777435     ZHar    T    C        0      0        2 
   1 chr1_104777435   Sample    T    C        0      0        2 
   1 chr1_104784422     AAsi    A    T        0      0        2 
   1 chr1_104784422     AKia    A    T        0      0        2 
   1 chr1_104784422     AOna    A    T        0      0        2 
   1 chr1_104784422     ASom    A    T        0      0        2 
   1 chr1_104784422     HCab    A    T        1      2        2 
   1 chr1_104784422     HPrz    A    T        1      2        2 
   1 chr1_104784422     ZBoe    A    T        0      0        2 
   1 chr1_104784422     ZGre    A    T        0      0        2 
   1 chr1_104784422     ZHar    A    T        0      0        2 
   1 chr1_104784422   Sample    A    T        1      2        2 
   1 chr1_104797250     AAsi    T    G        0      0        2 
   1 chr1_104797250     AKia    T    G        0      0        2 
   1 chr1_104797250     AOna    T    G        0      0        2 
   1 chr1_104797250     ASom    T    G        0      0        2 
   1 chr1_104797250     HCab    T    G        0      0        2 
   1 chr1_104797250     HPrz    T    G        0      0        2 
   1 chr1_104797250     ZBoe    T    G        0      0        2 
   1 chr1_104797250     ZGre    T    G      0.5      1        2 
   1 chr1_104797250     ZHar    T    G        0      0        2 
   1 chr1_104797250   Sample    T    G        0      0        2 
   1 chr1_104812762     AAsi    C    A        0      0        2 
   1 chr1_104812762     AKia    C    A        0      0        2 
   1 chr1_104812762     AOna    C    A        0      0        2 
   1 chr1_104812762     ASom    C    A        0      0        2 
   1 chr1_104812762     HCab    C    A        1      2        2 
   1 chr1_104812762     HPrz    C    A        1      2        2 
   1 chr1_104812762     ZBoe    C    A        0      0        2 
   1 chr1_104812762     ZGre    C    A        0      0        2 
   1 chr1_104812762     ZHar    C    A        0      0        2 
   1 chr1_104812762   Sample    C    A        1      2        2 
   1 chr1_104831218     AAsi    T    C        1      2        2 
   1 chr1_104831218     AKia    T    C        1      2        2 
   1 chr1_104831218     AOna    T    C        1      2        2 
   1 chr1_104831218     ASom    T    C        1      2        2 
   1 chr1_104831218     HCab    T    C        0      0        2 
   1 chr1_104831218     HPrz    T    C        0      0        2 
   1 chr1_104831218     ZBoe    T    C        0      0        2 
   1 chr1_104831218     ZGre    T    C        0      0        2 
   1 chr1_104831218     ZHar    T    C        0      0        2 
   1 chr1_104831218   Sample    T    C        0      0        2 
   1 chr1_104838169     AAsi    T    C        0      0        2 
   1 chr1_104838169     AKia    T    C        0      0        2 
   1 chr1_104838169     AOna    T    C        0      0        2 
   1 chr1_104838169     ASom    T    C        0      0        2 
   1 chr1_104838169     HCab    T    C        1      2        2 
   1 chr1_104838169     HPrz    T    C        1      2        2 
   1 chr1_104838169     ZBoe    T    C        0      0        2 
   1 chr1_104838169     ZGre    T    C        0      0        2 
   1 chr1_104838169     ZHar    T    C        0      0        2 
   1 chr1_104838169   Sample    T    C        1      2        2 
   1 chr1_104838253     AAsi    G    A        0      0        2 
   1 chr1_104838253     AKia    G    A        0      0        2 
   1 chr1_104838253     AOna    G    A        0      0        2 
   1 chr1_104838253     ASom    G    A        0      0        2 
   1 chr1_104838253     HCab    G    A        0      0        2 
   1 chr1_104838253     HPrz    G    A        0      0        2 
   1 chr1_104838253     ZBoe    G    A        1      2        2 
   1 chr1_104838253     ZGre    G    A        0      0        2 
   1 chr1_104838253     ZHar    G    A        0      0        2 
   1 chr1_104838253   Sample    G    A        0      0        2 
   1 chr1_104846996     AAsi    G    C        0      0        2 
   1 chr1_104846996     AKia    G    C        0      0        2 
   1 chr1_104846996     AOna    G    C        0      0        2 
   1 chr1_104846996     ASom    G    C        0      0        2 
   1 chr1_104846996     HCab    G    C        1      2        2 
   1 chr1_104846996     HPrz    G    C        1      2        2 
   1 chr1_104846996     ZBoe    G    C        0      0        2 
   1 chr1_104846996     ZGre    G    C        0      0        2 
   1 chr1_104846996     ZHar    G    C        0      0        2 
   1 chr1_104846996   Sample    G    C        1      2        2 
   1 chr1_104847052     AAsi    T    C        0      0        2 
   1 chr1_104847052     AKia    T    C        0      0        2 
   1 chr1_104847052     AOna    T    C      0.5      1        2 
   1 chr1_104847052     ASom    T    C        0      0        2 
   1 chr1_104847052     HCab    T    C        0      0        2 
   1 chr1_104847052     HPrz    T    C        0      0        2 
   1 chr1_104847052     ZBoe    T    C        0      0        2 
   1 chr1_104847052     ZGre    T    C        0      0        2 
   1 chr1_104847052     ZHar    T    C        0      0        2 
   1 chr1_104847052   Sample    T    C        0      0        2 
   1 chr1_104847912     AAsi    A    C        0      0        2 
   1 chr1_104847912     AKia    A    C        0      0        2 
   1 chr1_104847912     AOna    A    C        0      0        2 
   1 chr1_104847912     ASom    A    C        0      0        2 
   1 chr1_104847912     HCab    A    C        0      0        2 
   1 chr1_104847912     HPrz    A    C        0      0        2 
   1 chr1_104847912     ZBoe    A    C        1      2        2 
   1 chr1_104847912     ZGre    A    C        0      0        2 
   1 chr1_104847912     ZHar    A    C        0      0        2 
   1 chr1_104847912   Sample    A    C        0      0        2 
   1 chr1_104852872     AAsi    G    A        0      0        2 
   1 chr1_104852872     AKia    G    A        0      0        2 
   1 chr1_104852872     AOna    G    A        0      0        2 
   1 chr1_104852872     ASom    G    A        0      0        2 
   1 chr1_104852872     HCab    G    A        1      2        2 
   1 chr1_104852872     HPrz    G    A        1      2        2 
   1 chr1_104852872     ZBoe    G    A        0      0        2 
   1 chr1_104852872     ZGre    G    A        0      0        2 
   1 chr1_104852872     ZHar    G    A        0      0        2 
   1 chr1_104852872   Sample    G    A        1      2        2 
   1 chr1_104854965     AAsi    T    C        0      0        2 
   1 chr1_104854965     AKia    T    C        0      0        2 
   1 chr1_104854965     AOna    T    C        0      0        2 
   1 chr1_104854965     ASom    T    C        0      0        2 
   1 chr1_104854965     HCab    T    C        0      0        2 
   1 chr1_104854965     HPrz    T    C        0      0        2 
   1 chr1_104854965     ZBoe    T    C        0      0        2 
   1 chr1_104854965     ZGre    T    C      0.5      1        2 
   1 chr1_104854965     ZHar    T    C        0      0        2 
   1 chr1_104854965   Sample    T    C        0      0        2 
   1 chr1_104862490     AAsi    T    C        0      0        2 
   1 chr1_104862490     AKia    T    C        0      0        2 
   1 chr1_104862490     AOna    T    C        0      0        2 
   1 chr1_104862490     ASom    T    C        0      0        2 
   1 chr1_104862490     HCab    T    C        0      0        2 
   1 chr1_104862490     HPrz    T    C        0      0        2 
   1 chr1_104862490     ZBoe    T    C      0.5      1        2 
   1 chr1_104862490     ZGre    T    C        0      0        2 
   1 chr1_104862490     ZHar    T    C        0      0        2 
   1 chr1_104862490   Sample    T    C        0      0        2 
   1 chr1_104866616     AAsi    T    C        0      0        2 
   1 chr1_104866616     AKia    T    C        1      2        2 
   1 chr1_104866616     AOna    T    C      0.5      1        2 
   1 chr1_104866616     ASom    T    C        0      0        2 
   1 chr1_104866616     HCab    T    C        0      0        2 
   1 chr1_104866616     HPrz    T    C        0      0        2 
   1 chr1_104866616     ZBoe    T    C        0      0        2 
   1 chr1_104866616     ZGre    T    C        0      0        2 
   1 chr1_104866616     ZHar    T    C        0      0        2 
   1 chr1_104866616   Sample    T    C        0      0        2 
   1 chr1_104870277     AAsi    A    G        0      0        2 
   1 chr1_104870277     AKia    A    G        0      0        2 
   1 chr1_104870277     AOna    A    G        0      0        2 
   1 chr1_104870277     ASom    A    G        0      0        2 
   1 chr1_104870277     HCab    A    G        0      0        2 
   1 chr1_104870277     HPrz    A    G        0      0        2 
   1 chr1_104870277     ZBoe    A    G        1      2        2 
   1 chr1_104870277     ZGre    A    G        1      2        2 
   1 chr1_104870277     ZHar    A    G        1      2        2 
   1 chr1_104870277   Sample    A    G        0      0        2 
   1 chr1_104876588     AAsi    T    C        1      2        2 
   1 chr1_104876588     AKia    T    C        0      0        2 
   1 chr1_104876588     AOna    T    C        0      0        2 
   1 chr1_104876588     ASom    T    C        0      0        2 
   1 chr1_104876588     HCab    T    C        0      0        2 
   1 chr1_104876588     HPrz    T    C        0      0        2 
   1 chr1_104876588     ZBoe    T    C        1      2        2 
   1 chr1_104876588     ZGre    T    C        0      0        2 
   1 chr1_104876588     ZHar    T    C        1      2        2 
   1 chr1_104876588   Sample    T    C        0      0        2 
   1 chr1_104889169     AAsi    G    A        0      0        2 
   1 chr1_104889169     AKia    G    A        0      0        2 
   1 chr1_104889169     AOna    G    A        0      0        2 
   1 chr1_104889169     ASom    G    A        0      0        2 
   1 chr1_104889169     HCab    G    A        0      0        2 
   1 chr1_104889169     HPrz    G    A      0.5      1        2 
   1 chr1_104889169     ZBoe    G    A        0      0        2 
   1 chr1_104889169     ZGre    G    A        0      0        2 
   1 chr1_104889169     ZHar    G    A        0      0        2 
   1 chr1_104889169   Sample    G    A        0      0        2 
   1 chr1_104892086     AAsi    C    G        1      2        2 
   1 chr1_104892086     AKia    C    G        0      0        2 
   1 chr1_104892086     AOna    C    G        0      0        2 
   1 chr1_104892086     ASom    C    G        0      0        2 
   1 chr1_104892086     HCab    C    G        0      0        2 
   1 chr1_104892086     HPrz    C    G        0      0        2 
   1 chr1_104892086     ZBoe    C    G        0      0        2 
   1 chr1_104892086     ZGre    C    G        0      0        2 
   1 chr1_104892086     ZHar    C    G        0      0        2 
   1 chr1_104892086   Sample    C    G        0      0        2 
   1 chr1_104892106     AAsi    A    G        0      0        2 
   1 chr1_104892106     AKia    A    G        1      2        2 
   1 chr1_104892106     AOna    A    G      0.5      1        2 
   1 chr1_104892106     ASom    A    G        0      0        2 
   1 chr1_104892106     HCab    A    G        0      0        2 
   1 chr1_104892106     HPrz    A    G        0      0        2 
   1 chr1_104892106     ZBoe    A    G        0      0        2 
   1 chr1_104892106     ZGre    A    G        0      0        2 
   1 chr1_104892106     ZHar    A    G        0      0        2 
   1 chr1_104892106   Sample    A    G        0      0        2 
   1 chr1_104893259     AAsi    T    C        0      0        2 
   1 chr1_104893259     AKia    T    C        0      0        2 
   1 chr1_104893259     AOna    T    C        0      0        2 
   1 chr1_104893259     ASom    T    C        0      0        2 
   1 chr1_104893259     HCab    T    C        0      0        2 
   1 chr1_104893259     HPrz    T    C        0      0        2 
   1 chr1_104893259     ZBoe    T    C      0.5      1        2 
   1 chr1_104893259     ZGre    T    C        0      0        2 
   1 chr1_104893259     ZHar    T    C        0      0        2 
   1 chr1_104893259   Sample    T    C        0      0        2 
   1 chr1_104894624     AAsi    T    C        0      0        2 
   1 chr1_104894624     AKia    T    C        0      0        2 
   1 chr1_104894624     AOna    T    C        0      0        2 
   1 chr1_104894624     ASom    T    C        0      0        2 
   1 chr1_104894624     HCab    T    C        0      0        2 
   1 chr1_104894624     HPrz    T    C        0      0        2 
   1 chr1_104894624     ZBoe    T    C        0      0        2 
   1 chr1_104894624     ZGre    T    C        0      0        2 
   1 chr1_104894624     ZHar    T    C      0.5      1        2 
   1 chr1_104894624   Sample    T    C        0      0        2 
   1 chr1_104900359     AAsi    A    G        0      0        2 
   1 chr1_104900359     AKia    A    G        0      0        2 
   1 chr1_104900359     AOna    A    G        0      0        2 
   1 chr1_104900359     ASom    A    G        0      0        2 
   1 chr1_104900359     HCab    A    G        0      0        2 
   1 chr1_104900359     HPrz    A    G        0      0        2 
   1 chr1_104900359     ZBoe    A    G        1      2        2 
   1 chr1_104900359     ZGre    A    G        1      2        2 
   1 chr1_104900359     ZHar    A    G        0      0        2 
   1 chr1_104900359   Sample    A    G        0      0        2 
   1 chr1_104902590     AAsi    G    A        0      0        2 
   1 chr1_104902590     AKia    G    A        0      0        2 
   1 chr1_104902590     AOna    G    A        0      0        2 
   1 chr1_104902590     ASom    G    A        0      0        2 
   1 chr1_104902590     HCab    G    A        0      0        2 
   1 chr1_104902590     HPrz    G    A        0      0        2 
   1 chr1_104902590     ZBoe    G    A        1      2        2 
   1 chr1_104902590     ZGre    G    A        0      0        2 
   1 chr1_104902590     ZHar    G    A        0      0        2 
   1 chr1_104902590   Sample    G    A        0      0        2 
   1 chr1_104910198     AAsi    C    T        0      0        2 
   1 chr1_104910198     AKia    C    T        0      0        2 
   1 chr1_104910198     AOna    C    T        0      0        2 
   1 chr1_104910198     ASom    C    T        0      0        2 
   1 chr1_104910198     HCab    C    T        0      0        2 
   1 chr1_104910198     HPrz    C    T        0      0        2 
   1 chr1_104910198     ZBoe    C    T        0      0        2 
   1 chr1_104910198     ZGre    C    T        0      0        2 
   1 chr1_104910198     ZHar    C    T        1      2        2 
   1 chr1_104910198   Sample    C    T        0      0        2 
   1 chr1_104926185     AAsi    T    G        0      0        2 
   1 chr1_104926185     AKia    T    G        0      0        2 
   1 chr1_104926185     AOna    T    G        0      0        2 
   1 chr1_104926185     ASom    T    G        0      0        2 
   1 chr1_104926185     HCab    T    G        0      0        2 
   1 chr1_104926185     HPrz    T    G        0      0        2 
   1 chr1_104926185     ZBoe    T    G        0      0        2 
   1 chr1_104926185     ZGre    T    G        0      0        2 
   1 chr1_104926185     ZHar    T    G      0.5      1        2 
   1 chr1_104926185   Sample    T    G        0      0        2 
   1 chr1_104933323     AAsi    C    T        0      0        2 
   1 chr1_104933323     AKia    C    T        0      0        2 
   1 chr1_104933323     AOna    C    T        0      0        2 
   1 chr1_104933323     ASom    C    T        0      0        2 
   1 chr1_104933323     HCab    C    T        0      0        2 
   1 chr1_104933323     HPrz    C    T        0      0        2 
   1 chr1_104933323     ZBoe    C    T        0      0        2 
   1 chr1_104933323     ZGre    C    T        0      0        2 
   1 chr1_104933323     ZHar    C    T      0.5      1        2 
   1 chr1_104933323   Sample    C    T        0      0        2 
   1 chr1_104939054     AAsi    T    C        0      0        2 
   1 chr1_104939054     AKia    T    C        0      0        2 
   1 chr1_104939054     AOna    T    C        0      0        2 
   1 chr1_104939054     ASom    T    C        0      0        2 
   1 chr1_104939054     HCab    T    C        1      2        2 
   1 chr1_104939054     HPrz    T    C        1      2        2 
   1 chr1_104939054     ZBoe    T    C        0      0        2 
   1 chr1_104939054     ZGre    T    C        0      0        2 
   1 chr1_104939054     ZHar    T    C        0      0        2 
   1 chr1_104939054   Sample    T    C        1      2        2 
   1 chr1_104949486     AAsi    C    T        1      2        2 
   1 chr1_104949486     AKia    C    T        0      0        2 
   1 chr1_104949486     AOna    C    T        0      0        2 
   1 chr1_104949486     ASom    C    T        1      2        2 
   1 chr1_104949486     HCab    C    T        0      0        2 
   1 chr1_104949486     HPrz    C    T        0      0        2 
   1 chr1_104949486     ZBoe    C    T        0      0        2 
   1 chr1_104949486     ZGre    C    T        0      0        2 
   1 chr1_104949486     ZHar    C    T        0      0        2 
   1 chr1_104949486   Sample    C    T        0      0        2 
   1 chr1_104957192     AAsi    T    C        0      0        2 
   1 chr1_104957192     AKia    T    C        0      0        2 
   1 chr1_104957192     AOna    T    C        0      0        2 
   1 chr1_104957192     ASom    T    C        0      0        2 
   1 chr1_104957192     HCab    T    C        1      2        2 
   1 chr1_104957192     HPrz    T    C        1      2        2 
   1 chr1_104957192     ZBoe    T    C        0      0        2 
   1 chr1_104957192     ZGre    T    C        0      0        2 
   1 chr1_104957192     ZHar    T    C        0      0        2 
   1 chr1_104957192   Sample    T    C        1      2        2 
   1 chr1_104959645     AAsi    G    A        0      0        2 
   1 chr1_104959645     AKia    G    A        0      0        2 
   1 chr1_104959645     AOna    G    A        0      0        2 
   1 chr1_104959645     ASom    G    A        0      0        2 
   1 chr1_104959645     HCab    G    A        1      2        2 
   1 chr1_104959645     HPrz    G    A        1      2        2 
   1 chr1_104959645     ZBoe    G    A        0      0        2 
   1 chr1_104959645     ZGre    G    A        0      0        2 
   1 chr1_104959645     ZHar    G    A        0      0        2 
   1 chr1_104959645   Sample    G    A        1      2        2 
   1 chr1_104960332     AAsi    C    G        0      0        2 
   1 chr1_104960332     AKia    C    G        0      0        2 
   1 chr1_104960332     AOna    C    G        0      0        2 
   1 chr1_104960332     ASom    C    G        0      0        2 
   1 chr1_104960332     HCab    C    G        1      2        2 
   1 chr1_104960332     HPrz    C    G        1      2        2 
   1 chr1_104960332     ZBoe    C    G        0      0        2 
   1 chr1_104960332     ZGre    C    G        0      0        2 
   1 chr1_104960332     ZHar    C    G        0      0        2 
   1 chr1_104960332   Sample    C    G        1      2        2 
   1 chr1_104968113     AAsi    A    G        1      2        2 
   1 chr1_104968113     AKia    A    G        0      0        2 
   1 chr1_104968113     AOna    A    G        0      0        2 
   1 chr1_104968113     ASom    A    G        1      2        2 
   1 chr1_104968113     HCab    A    G        0      0        2 
   1 chr1_104968113     HPrz    A    G        0      0        2 
   1 chr1_104968113     ZBoe    A    G        0      0        2 
   1 chr1_104968113     ZGre    A    G        0      0        2 
   1 chr1_104968113     ZHar    A    G        0      0        2 
   1 chr1_104968113   Sample    A    G        0      0        2 
   1 chr1_104968893     AAsi    T    C        0      0        2 
   1 chr1_104968893     AKia    T    C        0      0        2 
   1 chr1_104968893     AOna    T    C        0      0        2 
   1 chr1_104968893     ASom    T    C        1      2        2 
   1 chr1_104968893     HCab    T    C        0      0        2 
   1 chr1_104968893     HPrz    T    C        0      0        2 
   1 chr1_104968893     ZBoe    T    C        0      0        2 
   1 chr1_104968893     ZGre    T    C        0      0        2 
   1 chr1_104968893     ZHar    T    C        0      0        2 
   1 chr1_104968893   Sample    T    C        0      0        2 
   1 chr1_104972884     AAsi    T    A        0      0        2 
   1 chr1_104972884     AKia    T    A        0      0        2 
   1 chr1_104972884     AOna    T    A        0      0        2 
   1 chr1_104972884     ASom    T    A        0      0        2 
   1 chr1_104972884     HCab    T    A      0.5      1        2 
   1 chr1_104972884     HPrz    T    A        0      0        2 
   1 chr1_104972884     ZBoe    T    A        0      0        2 
   1 chr1_104972884     ZGre    T    A        0      0        2 
   1 chr1_104972884     ZHar    T    A        0      0        2 
   1 chr1_104972884   Sample    T    A        0      0        2 
   1 chr1_104984714     AAsi    A    G        0      0        2 
   1 chr1_104984714     AKia    A    G        0      0        2 
   1 chr1_104984714     AOna    A    G        0      0        2 
   1 chr1_104984714     ASom    A    G        0      0        2 
   1 chr1_104984714     HCab    A    G        0      0        2 
   1 chr1_104984714     HPrz    A    G        0      0        2 
   1 chr1_104984714     ZBoe    A    G      0.5      1        2 
   1 chr1_104984714     ZGre    A    G        0      0        2 
   1 chr1_104984714     ZHar    A    G        0      0        2 
   1 chr1_104984714   Sample    A    G        0      0        2 
   1 chr1_104995838     AAsi    G    A      0.5      1        2 
   1 chr1_104995838     AKia    G    A        0      0        2 
   1 chr1_104995838     AOna    G    A        0      0        2 
   1 chr1_104995838     ASom    G    A        0      0        2 
   1 chr1_104995838     HCab    G    A        0      0        2 
   1 chr1_104995838     HPrz    G    A        0      0        2 
   1 chr1_104995838     ZBoe    G    A        0      0        2 
   1 chr1_104995838     ZGre    G    A        0      0        2 
   1 chr1_104995838     ZHar    G    A        0      0        2 
   1 chr1_104995838   Sample    G    A        0      0        2 
   1 chr1_105001784     AAsi    A    G        0      0        2 
   1 chr1_105001784     AKia    A    G        0      0        2 
   1 chr1_105001784     AOna    A    G        0      0        2 
   1 chr1_105001784     ASom    A    G        0      0        2 
   1 chr1_105001784     HCab    A    G        0      0        2 
   1 chr1_105001784     HPrz    A    G        0      0        2 
   1 chr1_105001784     ZBoe    A    G        0      0        2 
   1 chr1_105001784     ZGre    A    G        1      2        2 
   1 chr1_105001784     ZHar    A    G        0      0        2 
   1 chr1_105001784   Sample    A    G        0      0        2 
   1 chr1_105003647     AAsi    G    A        0      0        2 
   1 chr1_105003647     AKia    G    A        0      0        2 
   1 chr1_105003647     AOna    G    A        0      0        2 
   1 chr1_105003647     ASom    G    A        0      0        2 
   1 chr1_105003647     HCab    G    A        0      0        2 
   1 chr1_105003647     HPrz    G    A        0      0        2 
   1 chr1_105003647     ZBoe    G    A        1      2        2 
   1 chr1_105003647     ZGre    G    A        1      2        2 
   1 chr1_105003647     ZHar    G    A        1      2        2 
   1 chr1_105003647   Sample    G    A        0      0        2 
   1 chr1_105023542     AAsi    G    C        0      0        2 
   1 chr1_105023542     AKia    G    C        0      0        2 
   1 chr1_105023542     AOna    G    C        0      0        2 
   1 chr1_105023542     ASom    G    C        0      0        2 
   1 chr1_105023542     HCab    G    C        0      0        2 
   1 chr1_105023542     HPrz    G    C        0      0        2 
   1 chr1_105023542     ZBoe    G    C        0      0        2 
   1 chr1_105023542     ZGre    G    C      0.5      1        2 
   1 chr1_105023542     ZHar    G    C        0      0        2 
   1 chr1_105023542   Sample    G    C        0      0        2 
   1 chr1_105031724     AAsi    G    A        0      0        2 
   1 chr1_105031724     AKia    G    A        0      0        2 
   1 chr1_105031724     AOna    G    A        0      0        2 
   1 chr1_105031724     ASom    G    A        0      0        2 
   1 chr1_105031724     HCab    G    A        0      0        2 
   1 chr1_105031724     HPrz    G    A        0      0        2 
   1 chr1_105031724     ZBoe    G    A        0      0        2 
   1 chr1_105031724     ZGre    G    A        1      2        2 
   1 chr1_105031724     ZHar    G    A        1      2        2 
   1 chr1_105031724   Sample    G    A        0      0        2 
   1 chr1_105032095     AAsi    G    A        0      0        2 
   1 chr1_105032095     AKia    G    A        0      0        2 
   1 chr1_105032095     AOna    G    A      0.5      1        2 
   1 chr1_105032095     ASom    G    A        0      0        2 
   1 chr1_105032095     HCab    G    A        0      0        2 
   1 chr1_105032095     HPrz    G    A        0      0        2 
   1 chr1_105032095     ZBoe    G    A        0      0        2 
   1 chr1_105032095     ZGre    G    A        0      0        2 
   1 chr1_105032095     ZHar    G    A        0      0        2 
   1 chr1_105032095   Sample    G    A        0      0        2 
   1 chr1_105033039     AAsi    A    T        0      0        2 
   1 chr1_105033039     AKia    A    T      0.5      1        2 
   1 chr1_105033039     AOna    A    T        0      0        2 
   1 chr1_105033039     ASom    A    T        0      0        2 
   1 chr1_105033039     HCab    A    T        0      0        2 
   1 chr1_105033039     HPrz    A    T        0      0        2 
   1 chr1_105033039     ZBoe    A    T        0      0        2 
   1 chr1_105033039     ZGre    A    T        0      0        2 
   1 chr1_105033039     ZHar    A    T        0      0        2 
   1 chr1_105033039   Sample    A    T        0      0        2 
   1 chr1_105045530     AAsi    A    G        0      0        2 
   1 chr1_105045530     AKia    A    G        0      0        2 
   1 chr1_105045530     AOna    A    G      0.5      1        2 
   1 chr1_105045530     ASom    A    G        0      0        2 
   1 chr1_105045530     HCab    A    G        0      0        2 
   1 chr1_105045530     HPrz    A    G        0      0        2 
   1 chr1_105045530     ZBoe    A    G        0      0        2 
   1 chr1_105045530     ZGre    A    G        0      0        2 
   1 chr1_105045530     ZHar    A    G        0      0        2 
   1 chr1_105045530   Sample    A    G        0      0        2 
   1 chr1_105051479     AAsi    C    G        0      0        2 
   1 chr1_105051479     AKia    C    G        0      0        2 
   1 chr1_105051479     AOna    C    G        0      0        2 
   1 chr1_105051479     ASom    C    G        0      0        2 
   1 chr1_105051479     HCab    C    G        0      0        2 
   1 chr1_105051479     HPrz    C    G      0.5      1        2 
   1 chr1_105051479     ZBoe    C    G        0      0        2 
   1 chr1_105051479     ZGre    C    G        0      0        2 
   1 chr1_105051479     ZHar    C    G        0      0        2 
   1 chr1_105051479   Sample    C    G        0      0        2 
   1 chr1_105085867     AAsi    G    C        0      0        2 
   1 chr1_105085867     AKia    G    C        0      0        2 
   1 chr1_105085867     AOna    G    C        0      0        2 
   1 chr1_105085867     ASom    G    C        0      0        2 
   1 chr1_105085867     HCab    G    C        1      2        2 
   1 chr1_105085867     HPrz    G    C        1      2        2 
   1 chr1_105085867     ZBoe    G    C        0      0        2 
   1 chr1_105085867     ZGre    G    C        0      0        2 
   1 chr1_105085867     ZHar    G    C        0      0        2 
   1 chr1_105085867   Sample    G    C        1      2        2 
   1 chr1_105086831     AAsi    G    A        1      2        2 
   1 chr1_105086831     AKia    G    A        0      0        2 
   1 chr1_105086831     AOna    G    A        0      0        2 
   1 chr1_105086831     ASom    G    A        1      2        2 
   1 chr1_105086831     HCab    G    A        0      0        2 
   1 chr1_105086831     HPrz    G    A        0      0        2 
   1 chr1_105086831     ZBoe    G    A        0      0        2 
   1 chr1_105086831     ZGre    G    A        0      0        2 
   1 chr1_105086831     ZHar    G    A        0      0        2 
   1 chr1_105086831   Sample    G    A        0      0        2 
   1 chr1_105096039     AAsi    G    T        1      2        2 
   1 chr1_105096039     AKia    G    T        0      0        2 
   1 chr1_105096039     AOna    G    T        0      0        2 
   1 chr1_105096039     ASom    G    T        1      2        2 
   1 chr1_105096039     HCab    G    T        0      0        2 
   1 chr1_105096039     HPrz    G    T        0      0        2 
   1 chr1_105096039     ZBoe    G    T        0      0        2 
   1 chr1_105096039     ZGre    G    T        0      0        2 
   1 chr1_105096039     ZHar    G    T        0      0        2 
   1 chr1_105096039   Sample    G    T        0      0        2 
   1 chr1_105105587     AAsi    G    T        0      0        2 
   1 chr1_105105587     AKia    G    T        1      2        2 
   1 chr1_105105587     AOna    G    T        0      0        2 
   1 chr1_105105587     ASom    G    T        0      0        2 
   1 chr1_105105587     HCab    G    T        0      0        2 
   1 chr1_105105587     HPrz    G    T        0      0        2 
   1 chr1_105105587     ZBoe    G    T        0      0        2 
   1 chr1_105105587     ZGre    G    T        0      0        2 
   1 chr1_105105587     ZHar    G    T        0      0        2 
   1 chr1_105105587   Sample    G    T        0      0        2 
   1 chr1_105114670     AAsi    A    G        0      0        2 
   1 chr1_105114670     AKia    A    G        0      0        2 
   1 chr1_105114670     AOna    A    G        0      0        2 
   1 chr1_105114670     ASom    A    G        0      0        2 
   1 chr1_105114670     HCab    A    G        0      0        2 
   1 chr1_105114670     HPrz    A    G        0      0        2 
   1 chr1_105114670     ZBoe    A    G      0.5      1        2 
   1 chr1_105114670     ZGre    A    G        0      0        2 
   1 chr1_105114670     ZHar    A    G        0      0        2 
   1 chr1_105114670   Sample    A    G        0      0        2 
   1 chr1_105126612     AAsi    G    A        0      0        2 
   1 chr1_105126612     AKia    G    A        0      0        2 
   1 chr1_105126612     AOna    G    A        0      0        2 
   1 chr1_105126612     ASom    G    A        0      0        2 
   1 chr1_105126612     HCab    G    A        0      0        2 
   1 chr1_105126612     HPrz    G    A        0      0        2 
   1 chr1_105126612     ZBoe    G    A        0      0        2 
   1 chr1_105126612     ZGre    G    A      0.5      1        2 
   1 chr1_105126612     ZHar    G    A        0      0        2 
   1 chr1_105126612   Sample    G    A        0      0        2 
   1 chr1_105138948     AAsi    A    G        0      0        2 
   1 chr1_105138948     AKia    A    G        0      0        2 
   1 chr1_105138948     AOna    A    G        0      0        2 
   1 chr1_105138948     ASom    A    G        0      0        2 
   1 chr1_105138948     HCab    A    G        1      2        2 
   1 chr1_105138948     HPrz    A    G        1      2        2 
   1 chr1_105138948     ZBoe    A    G        0      0        2 
   1 chr1_105138948     ZGre    A    G        0      0        2 
   1 chr1_105138948     ZHar    A    G        0      0        2 
   1 chr1_105138948   Sample    A    G        1      2        2 
   1 chr1_105144762     AAsi    G    A        0      0        2 
   1 chr1_105144762     AKia    G    A        0      0        2 
   1 chr1_105144762     AOna    G    A        0      0        2 
   1 chr1_105144762     ASom    G    A        0      0        2 
   1 chr1_105144762     HCab    G    A        1      2        2 
   1 chr1_105144762     HPrz    G    A        1      2        2 
   1 chr1_105144762     ZBoe    G    A        0      0        2 
   1 chr1_105144762     ZGre    G    A        0      0        2 
   1 chr1_105144762     ZHar    G    A        0      0        2 
   1 chr1_105144762   Sample    G    A        1      2        2 
   1 chr1_105148302     AAsi    G    C        0      0        2 
   1 chr1_105148302     AKia    G    C        0      0        2 
   1 chr1_105148302     AOna    G    C        0      0        2 
   1 chr1_105148302     ASom    G    C        0      0        2 
   1 chr1_105148302     HCab    G    C        0      0        2 
   1 chr1_105148302     HPrz    G    C        0      0        2 
   1 chr1_105148302     ZBoe    G    C        0      0        2 
   1 chr1_105148302     ZGre    G    C        0      0        2 
   1 chr1_105148302     ZHar    G    C        1      2        2 
   1 chr1_105148302   Sample    G    C        0      0        2 
   1 chr1_105149372     AAsi    T    C        0      0        2 
   1 chr1_105149372     AKia    T    C        1      2        2 
   1 chr1_105149372     AOna    T    C        1      2        2 
   1 chr1_105149372     ASom    T    C        0      0        2 
   1 chr1_105149372     HCab    T    C        0      0        2 
   1 chr1_105149372     HPrz    T    C        0      0        2 
   1 chr1_105149372     ZBoe    T    C        0      0        2 
   1 chr1_105149372     ZGre    T    C        0      0        2 
   1 chr1_105149372     ZHar    T    C        0      0        2 
   1 chr1_105149372   Sample    T    C        0      0        2 
   1 chr1_105159169     AAsi    T    C        0      0        2 
   1 chr1_105159169     AKia    T    C        0      0        2 
   1 chr1_105159169     AOna    T    C        0      0        2 
   1 chr1_105159169     ASom    T    C        0      0        2 
   1 chr1_105159169     HCab    T    C        0      0        2 
   1 chr1_105159169     HPrz    T    C        0      0        2 
   1 chr1_105159169     ZBoe    T    C        0      0        2 
   1 chr1_105159169     ZGre    T    C        0      0        2 
   1 chr1_105159169     ZHar    T    C        1      2        2 
   1 chr1_105159169   Sample    T    C        0      0        2 
   1 chr1_105171737     AAsi    T    C        0      0        2 
   1 chr1_105171737     AKia    T    C        0      0        2 
   1 chr1_105171737     AOna    T    C        0      0        2 
   1 chr1_105171737     ASom    T    C        0      0        2 
   1 chr1_105171737     HCab    T    C      0.5      1        2 
   1 chr1_105171737     HPrz    T    C        0      0        2 
   1 chr1_105171737     ZBoe    T    C        0      0        2 
   1 chr1_105171737     ZGre    T    C        0      0        2 
   1 chr1_105171737     ZHar    T    C        0      0        2 
   1 chr1_105171737   Sample    T    C        0      0        2 
   1 chr1_105173959     AAsi    C    A        0      0        2 
   1 chr1_105173959     AKia    C    A        0      0        2 
   1 chr1_105173959     AOna    C    A        0      0        2 
   1 chr1_105173959     ASom    C    A        0      0        2 
   1 chr1_105173959     HCab    C    A        0      0        2 
   1 chr1_105173959     HPrz    C    A      0.5      1        2 
   1 chr1_105173959     ZBoe    C    A        0      0        2 
   1 chr1_105173959     ZGre    C    A        0      0        2 
   1 chr1_105173959     ZHar    C    A        0      0        2 
   1 chr1_105173959   Sample    C    A        0      0        2 
   1 chr1_105175105     AAsi    C    T        0      0        2 
   1 chr1_105175105     AKia    C    T        0      0        2 
   1 chr1_105175105     AOna    C    T        0      0        2 
   1 chr1_105175105     ASom    C    T        0      0        2 
   1 chr1_105175105     HCab    C    T        1      2        2 
   1 chr1_105175105     HPrz    C    T        1      2        2 
   1 chr1_105175105     ZBoe    C    T        0      0        2 
   1 chr1_105175105     ZGre    C    T        0      0        2 
   1 chr1_105175105     ZHar    C    T        0      0        2 
   1 chr1_105175105   Sample    C    T        1      2        2 
   1 chr1_105181816     AAsi    A    G        0      0        2 
   1 chr1_105181816     AKia    A    G        0      0        2 
   1 chr1_105181816     AOna    A    G        0      0        2 
   1 chr1_105181816     ASom    A    G        0      0        2 
   1 chr1_105181816     HCab    A    G        0      0        2 
   1 chr1_105181816     HPrz    A    G        0      0        2 
   1 chr1_105181816     ZBoe    A    G        0      0        2 
   1 chr1_105181816     ZGre    A    G        1      2        2 
   1 chr1_105181816     ZHar    A    G        0      0        2 
   1 chr1_105181816   Sample    A    G        0      0        2 
   1 chr1_105184307     AAsi    G    A        0      0        2 
   1 chr1_105184307     AKia    G    A        0      0        2 
   1 chr1_105184307     AOna    G    A        0      0        2 
   1 chr1_105184307     ASom    G    A        0      0        2 
   1 chr1_105184307     HCab    G    A      0.5      1        2 
   1 chr1_105184307     HPrz    G    A      0.5      1        2 
   1 chr1_105184307     ZBoe    G    A        0      0        2 
   1 chr1_105184307     ZGre    G    A        0      0        2 
   1 chr1_105184307     ZHar    G    A        0      0        2 
   1 chr1_105184307   Sample    G    A        1      2        2 
   1 chr1_105188663     AAsi    G    A        0      0        2 
   1 chr1_105188663     AKia    G    A        0      0        2 
   1 chr1_105188663     AOna    G    A        0      0        2 
   1 chr1_105188663     ASom    G    A        0      0        2 
   1 chr1_105188663     HCab    G    A        1      2        2 
   1 chr1_105188663     HPrz    G    A        1      2        2 
   1 chr1_105188663     ZBoe    G    A        0      0        2 
   1 chr1_105188663     ZGre    G    A        0      0        2 
   1 chr1_105188663     ZHar    G    A        0      0        2 
   1 chr1_105188663   Sample    G    A        1      2        2 
   1 chr1_105189969     AAsi    G    A        0      0        2 
   1 chr1_105189969     AKia    G    A        0      0        2 
   1 chr1_105189969     AOna    G    A        0      0        2 
   1 chr1_105189969     ASom    G    A        0      0        2 
   1 chr1_105189969     HCab    G    A        0      0        2 
   1 chr1_105189969     HPrz    G    A        0      0        2 
   1 chr1_105189969     ZBoe    G    A        0      0        2 
   1 chr1_105189969     ZGre    G    A      0.5      1        2 
   1 chr1_105189969     ZHar    G    A        0      0        2 
   1 chr1_105189969   Sample    G    A        0      0        2 
   1 chr1_105192401     AAsi    A    C      0.5      1        2 
   1 chr1_105192401     AKia    A    C        0      0        2 
   1 chr1_105192401     AOna    A    C        0      0        2 
   1 chr1_105192401     ASom    A    C        0      0        2 
   1 chr1_105192401     HCab    A    C        0      0        2 
   1 chr1_105192401     HPrz    A    C        0      0        2 
   1 chr1_105192401     ZBoe    A    C        0      0        2 
   1 chr1_105192401     ZGre    A    C        0      0        2 
   1 chr1_105192401     ZHar    A    C        0      0        2 
   1 chr1_105192401   Sample    A    C        0      0        2 
   1 chr1_105193172     AAsi    T    C      0.5      1        2 
   1 chr1_105193172     AKia    T    C        0      0        2 
   1 chr1_105193172     AOna    T    C        0      0        2 
   1 chr1_105193172     ASom    T    C        0      0        2 
   1 chr1_105193172     HCab    T    C        0      0        2 
   1 chr1_105193172     HPrz    T    C        0      0        2 
   1 chr1_105193172     ZBoe    T    C        0      0        2 
   1 chr1_105193172     ZGre    T    C        0      0        2 
   1 chr1_105193172     ZHar    T    C        0      0        2 
   1 chr1_105193172   Sample    T    C        0      0        2 
   1 chr1_105200693     AAsi    A    G        0      0        2 
   1 chr1_105200693     AKia    A    G        0      0        2 
   1 chr1_105200693     AOna    A    G        0      0        2 
   1 chr1_105200693     ASom    A    G        0      0        2 
   1 chr1_105200693     HCab    A    G        1      2        2 
   1 chr1_105200693     HPrz    A    G        1      2        2 
   1 chr1_105200693     ZBoe    A    G        0      0        2 
   1 chr1_105200693     ZGre    A    G        0      0        2 
   1 chr1_105200693     ZHar    A    G        0      0        2 
   1 chr1_105200693   Sample    A    G        1      2        2 
   1 chr1_105207681     AAsi    T    C        0      0        2 
   1 chr1_105207681     AKia    T    C        1      2        2 
   1 chr1_105207681     AOna    T    C      0.5      1        2 
   1 chr1_105207681     ASom    T    C        0      0        2 
   1 chr1_105207681     HCab    T    C        0      0        2 
   1 chr1_105207681     HPrz    T    C        0      0        2 
   1 chr1_105207681     ZBoe    T    C        0      0        2 
   1 chr1_105207681     ZGre    T    C        0      0        2 
   1 chr1_105207681     ZHar    T    C        0      0        2 
   1 chr1_105207681   Sample    T    C        0      0        2 
   1 chr1_105208162     AAsi    T    A        1      2        2 
   1 chr1_105208162     AKia    T    A        0      0        2 
   1 chr1_105208162     AOna    T    A        0      0        2 
   1 chr1_105208162     ASom    T    A        1      2        2 
   1 chr1_105208162     HCab    T    A        0      0        2 
   1 chr1_105208162     HPrz    T    A        0      0        2 
   1 chr1_105208162     ZBoe    T    A        0      0        2 
   1 chr1_105208162     ZGre    T    A        0      0        2 
   1 chr1_105208162     ZHar    T    A        0      0        2 
   1 chr1_105208162   Sample    T    A        0      0        2 
   1 chr1_105208299     AAsi    T    G        1      2        2 
   1 chr1_105208299     AKia    T    G        0      0        2 
   1 chr1_105208299     AOna    T    G        0      0        2 
   1 chr1_105208299     ASom    T    G        1      2        2 
   1 chr1_105208299     HCab    T    G        0      0        2 
   1 chr1_105208299     HPrz    T    G        0      0        2 
   1 chr1_105208299     ZBoe    T    G        0      0        2 
   1 chr1_105208299     ZGre    T    G        0      0        2 
   1 chr1_105208299     ZHar    T    G        0      0        2 
   1 chr1_105208299   Sample    T    G        0      0        2 
   1 chr1_105211629     AAsi    C    G        0      0        2 
   1 chr1_105211629     AKia    C    G        0      0        2 
   1 chr1_105211629     AOna    C    G        0      0        2 
   1 chr1_105211629     ASom    C    G        0      0        2 
   1 chr1_105211629     HCab    C    G        1      2        2 
   1 chr1_105211629     HPrz    C    G        1      2        2 
   1 chr1_105211629     ZBoe    C    G        0      0        2 
   1 chr1_105211629     ZGre    C    G        0      0        2 
   1 chr1_105211629     ZHar    C    G        0      0        2 
   1 chr1_105211629   Sample    C    G        1      2        2 
   1 chr1_105220669     AAsi    C    T        1      2        2 
   1 chr1_105220669     AKia    C    T        0      0        2 
   1 chr1_105220669     AOna    C    T        0      0        2 
   1 chr1_105220669     ASom    C    T        0      0        2 
   1 chr1_105220669     HCab    C    T        0      0        2 
   1 chr1_105220669     HPrz    C    T        0      0        2 
   1 chr1_105220669     ZBoe    C    T        0      0        2 
   1 chr1_105220669     ZGre    C    T        0      0        2 
   1 chr1_105220669     ZHar    C    T        0      0        2 
   1 chr1_105220669   Sample    C    T        0      0        2 
   1 chr1_105229832     AAsi    C    T        0      0        2 
   1 chr1_105229832     AKia    C    T        0      0        2 
   1 chr1_105229832     AOna    C    T        0      0        2 
   1 chr1_105229832     ASom    C    T        0      0        2 
   1 chr1_105229832     HCab    C    T        0      0        2 
   1 chr1_105229832     HPrz    C    T        0      0        2 
   1 chr1_105229832     ZBoe    C    T      0.5      1        2 
   1 chr1_105229832     ZGre    C    T        0      0        2 
   1 chr1_105229832     ZHar    C    T        0      0        2 
   1 chr1_105229832   Sample    C    T        0      0        2 
   1 chr1_105230999     AAsi    T    C        0      0        2 
   1 chr1_105230999     AKia    T    C        0      0        2 
   1 chr1_105230999     AOna    T    C        0      0        2 
   1 chr1_105230999     ASom    T    C        0      0        2 
   1 chr1_105230999     HCab    T    C        1      2        2 
   1 chr1_105230999     HPrz    T    C        1      2        2 
   1 chr1_105230999     ZBoe    T    C        0      0        2 
   1 chr1_105230999     ZGre    T    C        0      0        2 
   1 chr1_105230999     ZHar    T    C        0      0        2 
   1 chr1_105230999   Sample    T    C        1      2        2 
   1 chr1_105231903     AAsi    C    G        0      0        2 
   1 chr1_105231903     AKia    C    G        0      0        2 
   1 chr1_105231903     AOna    C    G      0.5      1        2 
   1 chr1_105231903     ASom    C    G        0      0        2 
   1 chr1_105231903     HCab    C    G        0      0        2 
   1 chr1_105231903     HPrz    C    G        0      0        2 
   1 chr1_105231903     ZBoe    C    G        0      0        2 
   1 chr1_105231903     ZGre    C    G        0      0        2 
   1 chr1_105231903     ZHar    C    G        0      0        2 
   1 chr1_105231903   Sample    C    G        0      0        2 
   1 chr1_105233218     AAsi    G    A        0      0        2 
   1 chr1_105233218     AKia    G    A        0      0        2 
   1 chr1_105233218     AOna    G    A        0      0        2 
   1 chr1_105233218     ASom    G    A        0      0        2 
   1 chr1_105233218     HCab    G    A        0      0        2 
   1 chr1_105233218     HPrz    G    A        0      0        2 
   1 chr1_105233218     ZBoe    G    A        0      0        2 
   1 chr1_105233218     ZGre    G    A        1      2        2 
   1 chr1_105233218     ZHar    G    A        1      2        2 
   1 chr1_105233218   Sample    G    A        0      0        2 
   1 chr1_105242572     AAsi    A    G        1      2        2 
   1 chr1_105242572     AKia    A    G        0      0        2 
   1 chr1_105242572     AOna    A    G        0      0        2 
   1 chr1_105242572     ASom    A    G        0      0        2 
   1 chr1_105242572     HCab    A    G        0      0        2 
   1 chr1_105242572     HPrz    A    G        0      0        2 
   1 chr1_105242572     ZBoe    A    G        0      0        2 
   1 chr1_105242572     ZGre    A    G        0      0        2 
   1 chr1_105242572     ZHar    A    G        0      0        2 
   1 chr1_105242572   Sample    A    G        0      0        2 
   1 chr1_105245420     AAsi    T    C        0      0        2 
   1 chr1_105245420     AKia    T    C        1      2        2 
   1 chr1_105245420     AOna    T    C      0.5      1        2 
   1 chr1_105245420     ASom    T    C        0      0        2 
   1 chr1_105245420     HCab    T    C        0      0        2 
   1 chr1_105245420     HPrz    T    C        0      0        2 
   1 chr1_105245420     ZBoe    T    C        0      0        2 
   1 chr1_105245420     ZGre    T    C        0      0        2 
   1 chr1_105245420     ZHar    T    C        0      0        2 
   1 chr1_105245420   Sample    T    C        0      0        2 
   1 chr1_105247039     AAsi    G    C        0      0        2 
   1 chr1_105247039     AKia    G    C        1      2        2 
   1 chr1_105247039     AOna    G    C      0.5      1        2 
   1 chr1_105247039     ASom    G    C        0      0        2 
   1 chr1_105247039     HCab    G    C        0      0        2 
   1 chr1_105247039     HPrz    G    C        0      0        2 
   1 chr1_105247039     ZBoe    G    C        0      0        2 
   1 chr1_105247039     ZGre    G    C        0      0        2 
   1 chr1_105247039     ZHar    G    C        0      0        2 
   1 chr1_105247039   Sample    G    C        0      0        2 
   1 chr1_105251195     AAsi    A    G        0      0        2 
   1 chr1_105251195     AKia    A    G        0      0        2 
   1 chr1_105251195     AOna    A    G        0      0        2 
   1 chr1_105251195     ASom    A    G        0      0        2 
   1 chr1_105251195     HCab    A    G        1      2        2 
   1 chr1_105251195     HPrz    A    G        1      2        2 
   1 chr1_105251195     ZBoe    A    G        0      0        2 
   1 chr1_105251195     ZGre    A    G        0      0        2 
   1 chr1_105251195     ZHar    A    G        0      0        2 
   1 chr1_105251195   Sample    A    G        1      2        2 
   1 chr1_105253090     AAsi    A    G        0      0        2 
   1 chr1_105253090     AKia    A    G        0      0        2 
   1 chr1_105253090     AOna    A    G      0.5      1        2 
   1 chr1_105253090     ASom    A    G        0      0        2 
   1 chr1_105253090     HCab    A    G        0      0        2 
   1 chr1_105253090     HPrz    A    G        0      0        2 
   1 chr1_105253090     ZBoe    A    G        0      0        2 
   1 chr1_105253090     ZGre    A    G        0      0        2 
   1 chr1_105253090     ZHar    A    G        0      0        2 
   1 chr1_105253090   Sample    A    G        0      0        2 
   1 chr1_105259034     AAsi    T    C        0      0        2 
   1 chr1_105259034     AKia    T    C        0      0        2 
   1 chr1_105259034     AOna    T    C        0      0        2 
   1 chr1_105259034     ASom    T    C        0      0        2 
   1 chr1_105259034     HCab    T    C        0      0        2 
   1 chr1_105259034     HPrz    T    C        0      0        2 
   1 chr1_105259034     ZBoe    T    C        0      0        2 
   1 chr1_105259034     ZGre    T    C        0      0        2 
   1 chr1_105259034     ZHar    T    C      0.5      1        2 
   1 chr1_105259034   Sample    T    C        0      0        2 
   1 chr1_105261232     AAsi    T    C        0      0        2 
   1 chr1_105261232     AKia    T    C        0      0        2 
   1 chr1_105261232     AOna    T    C        0      0        2 
   1 chr1_105261232     ASom    T    C        0      0        2 
   1 chr1_105261232     HCab    T    C        1      2        2 
   1 chr1_105261232     HPrz    T    C        1      2        2 
   1 chr1_105261232     ZBoe    T    C        0      0        2 
   1 chr1_105261232     ZGre    T    C        0      0        2 
   1 chr1_105261232     ZHar    T    C        0      0        2 
   1 chr1_105261232   Sample    T    C        1      2        2 
   1 chr1_105262577     AAsi    C    T        0      0        2 
   1 chr1_105262577     AKia    C    T        0      0        2 
   1 chr1_105262577     AOna    C    T        0      0        2 
   1 chr1_105262577     ASom    C    T        0      0        2 
   1 chr1_105262577     HCab    C    T        1      2        2 
   1 chr1_105262577     HPrz    C    T        1      2        2 
   1 chr1_105262577     ZBoe    C    T        0      0        2 
   1 chr1_105262577     ZGre    C    T        0      0        2 
   1 chr1_105262577     ZHar    C    T        0      0        2 
   1 chr1_105262577   Sample    C    T        1      2        2 
   1 chr1_105265532     AAsi    A    G        0      0        2 
   1 chr1_105265532     AKia    A    G        0      0        2 
   1 chr1_105265532     AOna    A    G        0      0        2 
   1 chr1_105265532     ASom    A    G        0      0        2 
   1 chr1_105265532     HCab    A    G        0      0        2 
   1 chr1_105265532     HPrz    A    G        0      0        2 
   1 chr1_105265532     ZBoe    A    G        0      0        2 
   1 chr1_105265532     ZGre    A    G        1      2        2 
   1 chr1_105265532     ZHar    A    G        0      0        2 
   1 chr1_105265532   Sample    A    G        0      0        2 
   1 chr1_105266862     AAsi    T    C        0      0        2 
   1 chr1_105266862     AKia    T    C        0      0        2 
   1 chr1_105266862     AOna    T    C        0      0        2 
   1 chr1_105266862     ASom    T    C        0      0        2 
   1 chr1_105266862     HCab    T    C        1      2        2 
   1 chr1_105266862     HPrz    T    C        1      2        2 
   1 chr1_105266862     ZBoe    T    C        0      0        2 
   1 chr1_105266862     ZGre    T    C        0      0        2 
   1 chr1_105266862     ZHar    T    C        0      0        2 
   1 chr1_105266862   Sample    T    C        1      2        2 
   1 chr1_105267116     AAsi    T    G        0      0        2 
   1 chr1_105267116     AKia    T    G        0      0        2 
   1 chr1_105267116     AOna    T    G        0      0        2 
   1 chr1_105267116     ASom    T    G        0      0        2 
   1 chr1_105267116     HCab    T    G        1      2        2 
   1 chr1_105267116     HPrz    T    G        1      2        2 
   1 chr1_105267116     ZBoe    T    G        0      0        2 
   1 chr1_105267116     ZGre    T    G        0      0        2 
   1 chr1_105267116     ZHar    T    G        0      0        2 
   1 chr1_105267116   Sample    T    G        1      2        2 
   1 chr1_105267243     AAsi    T    C        0      0        2 
   1 chr1_105267243     AKia    T    C        0      0        2 
   1 chr1_105267243     AOna    T    C        0      0        2 
   1 chr1_105267243     ASom    T    C        0      0        2 
   1 chr1_105267243     HCab    T    C        1      2        2 
   1 chr1_105267243     HPrz    T    C        1      2        2 
   1 chr1_105267243     ZBoe    T    C        0      0        2 
   1 chr1_105267243     ZGre    T    C        0      0        2 
   1 chr1_105267243     ZHar    T    C        0      0        2 
   1 chr1_105267243   Sample    T    C        1      2        2 
   1 chr1_105267773     AAsi    A    G        0      0        2 
   1 chr1_105267773     AKia    A    G        0      0        2 
   1 chr1_105267773     AOna    A    G        0      0        2 
   1 chr1_105267773     ASom    A    G        0      0        2 
   1 chr1_105267773     HCab    A    G        1      2        2 
   1 chr1_105267773     HPrz    A    G        1      2        2 
   1 chr1_105267773     ZBoe    A    G        0      0        2 
   1 chr1_105267773     ZGre    A    G        0      0        2 
   1 chr1_105267773     ZHar    A    G        0      0        2 
   1 chr1_105267773   Sample    A    G        1      2        2 
   1 chr1_105268256     AAsi    G    C        0      0        2 
   1 chr1_105268256     AKia    G    C        0      0        2 
   1 chr1_105268256     AOna    G    C        0      0        2 
   1 chr1_105268256     ASom    G    C        0      0        2 
   1 chr1_105268256     HCab    G    C        0      0        2 
   1 chr1_105268256     HPrz    G    C        0      0        2 
   1 chr1_105268256     ZBoe    G    C        1      2        2 
   1 chr1_105268256     ZGre    G    C        0      0        2 
   1 chr1_105268256     ZHar    G    C        0      0        2 
   1 chr1_105268256   Sample    G    C        0      0        2 
   1 chr1_105268313     AAsi    C    T        0      0        2 
   1 chr1_105268313     AKia    C    T        0      0        2 
   1 chr1_105268313     AOna    C    T        0      0        2 
   1 chr1_105268313     ASom    C    T        0      0        2 
   1 chr1_105268313     HCab    C    T        0      0        2 
   1 chr1_105268313     HPrz    C    T        0      0        2 
   1 chr1_105268313     ZBoe    C    T      0.5      1        2 
   1 chr1_105268313     ZGre    C    T        0      0        2 
   1 chr1_105268313     ZHar    C    T        0      0        2 
   1 chr1_105268313   Sample    C    T        0      0        2 
   1 chr1_105276533     AAsi    T    C        0      0        2 
   1 chr1_105276533     AKia    T    C        0      0        2 
   1 chr1_105276533     AOna    T    C        0      0        2 
   1 chr1_105276533     ASom    T    C        0      0        2 
   1 chr1_105276533     HCab    T    C        0      0        2 
   1 chr1_105276533     HPrz    T    C        0      0        2 
   1 chr1_105276533     ZBoe    T    C        0      0        2 
   1 chr1_105276533     ZGre    T    C        0      0        2 
   1 chr1_105276533     ZHar    T    C      0.5      1        2 
   1 chr1_105276533   Sample    T    C        0      0        2 
   1 chr1_105283967     AAsi    C    A        0      0        2 
   1 chr1_105283967     AKia    C    A        0      0        2 
   1 chr1_105283967     AOna    C    A        0      0        2 
   1 chr1_105283967     ASom    C    A        0      0        2 
   1 chr1_105283967     HCab    C    A        0      0        2 
   1 chr1_105283967     HPrz    C    A        0      0        2 
   1 chr1_105283967     ZBoe    C    A        0      0        2 
   1 chr1_105283967     ZGre    C    A        1      2        2 
   1 chr1_105283967     ZHar    C    A        0      0        2 
   1 chr1_105283967   Sample    C    A        0      0        2 
   1 chr1_105284238     AAsi    T    C        0      0        2 
   1 chr1_105284238     AKia    T    C        0      0        2 
   1 chr1_105284238     AOna    T    C        0      0        2 
   1 chr1_105284238     ASom    T    C        0      0        2 
   1 chr1_105284238     HCab    T    C        0      0        2 
   1 chr1_105284238     HPrz    T    C        0      0        2 
   1 chr1_105284238     ZBoe    T    C        1      2        2 
   1 chr1_105284238     ZGre    T    C        1      2        2 
   1 chr1_105284238     ZHar    T    C        0      0        2 
   1 chr1_105284238   Sample    T    C        0      0        2 
   1 chr1_105294528     AAsi    C    A        0      0        2 
   1 chr1_105294528     AKia    C    A        0      0        2 
   1 chr1_105294528     AOna    C    A        0      0        2 
   1 chr1_105294528     ASom    C    A        0      0        2 
   1 chr1_105294528     HCab    C    A        1      2        2 
   1 chr1_105294528     HPrz    C    A        1      2        2 
   1 chr1_105294528     ZBoe    C    A        0      0        2 
   1 chr1_105294528     ZGre    C    A        0      0        2 
   1 chr1_105294528     ZHar    C    A        0      0        2 
   1 chr1_105294528   Sample    C    A        1      2        2 
   1 chr1_105302938     AAsi    T    C        0      0        2 
   1 chr1_105302938     AKia    T    C        0      0        2 
   1 chr1_105302938     AOna    T    C        0      0        2 
   1 chr1_105302938     ASom    T    C        0      0        2 
   1 chr1_105302938     HCab    T    C        1      2        2 
   1 chr1_105302938     HPrz    T    C        1      2        2 
   1 chr1_105302938     ZBoe    T    C        0      0        2 
   1 chr1_105302938     ZGre    T    C        0      0        2 
   1 chr1_105302938     ZHar    T    C        0      0        2 
   1 chr1_105302938   Sample    T    C        1      2        2 
   1 chr1_105312141     AAsi    A    G        0      0        2 
   1 chr1_105312141     AKia    A    G        0      0        2 
   1 chr1_105312141     AOna    A    G        0      0        2 
   1 chr1_105312141     ASom    A    G        0      0        2 
   1 chr1_105312141     HCab    A    G        0      0        2 
   1 chr1_105312141     HPrz    A    G        0      0        2 
   1 chr1_105312141     ZBoe    A    G        1      2        2 
   1 chr1_105312141     ZGre    A    G        0      0        2 
   1 chr1_105312141     ZHar    A    G        0      0        2 
   1 chr1_105312141   Sample    A    G        0      0        2 
   1 chr1_105315183     AAsi    G    A        0      0        2 
   1 chr1_105315183     AKia    G    A        0      0        2 
   1 chr1_105315183     AOna    G    A      0.5      1        2 
   1 chr1_105315183     ASom    G    A        0      0        2 
   1 chr1_105315183     HCab    G    A        1      2        2 
   1 chr1_105315183     HPrz    G    A        1      2        2 
   1 chr1_105315183     ZBoe    G    A        0      0        2 
   1 chr1_105315183     ZGre    G    A        0      0        2 
   1 chr1_105315183     ZHar    G    A        0      0        2 
   1 chr1_105315183   Sample    G    A        1      2        2 
   1 chr1_105315776     AAsi    T    G        0      0        2 
   1 chr1_105315776     AKia    T    G        0      0        2 
   1 chr1_105315776     AOna    T    G        0      0        2 
   1 chr1_105315776     ASom    T    G        0      0        2 
   1 chr1_105315776     HCab    T    G        0      0        2 
   1 chr1_105315776     HPrz    T    G        0      0        2 
   1 chr1_105315776     ZBoe    T    G        0      0        2 
   1 chr1_105315776     ZGre    T    G        1      2        2 
   1 chr1_105315776     ZHar    T    G        0      0        2 
   1 chr1_105315776   Sample    T    G        0      0        2 
   1 chr1_105329036     AAsi    G    A        0      0        2 
   1 chr1_105329036     AKia    G    A        0      0        2 
   1 chr1_105329036     AOna    G    A        0      0        2 
   1 chr1_105329036     ASom    G    A        0      0        2 
   1 chr1_105329036     HCab    G    A        0      0        2 
   1 chr1_105329036     HPrz    G    A        0      0        2 
   1 chr1_105329036     ZBoe    G    A      0.5      1        2 
   1 chr1_105329036     ZGre    G    A        0      0        2 
   1 chr1_105329036     ZHar    G    A        0      0        2 
   1 chr1_105329036   Sample    G    A        0      0        2 
   1 chr1_105334041     AAsi    A    G        0      0        2 
   1 chr1_105334041     AKia    A    G        0      0        2 
   1 chr1_105334041     AOna    A    G      0.5      1        2 
   1 chr1_105334041     ASom    A    G        0      0        2 
   1 chr1_105334041     HCab    A    G        0      0        2 
   1 chr1_105334041     HPrz    A    G        0      0        2 
   1 chr1_105334041     ZBoe    A    G        0      0        2 
   1 chr1_105334041     ZGre    A    G        0      0        2 
   1 chr1_105334041     ZHar    A    G        0      0        2 
   1 chr1_105334041   Sample    A    G        0      0        2 
   1 chr1_105334769     AAsi    T    C      0.5      1        2 
   1 chr1_105334769     AKia    T    C        0      0        2 
   1 chr1_105334769     AOna    T    C        0      0        2 
   1 chr1_105334769     ASom    T    C        0      0        2 
   1 chr1_105334769     HCab    T    C        0      0        2 
   1 chr1_105334769     HPrz    T    C        0      0        2 
   1 chr1_105334769     ZBoe    T    C        0      0        2 
   1 chr1_105334769     ZGre    T    C        0      0        2 
   1 chr1_105334769     ZHar    T    C        0      0        2 
   1 chr1_105334769   Sample    T    C        0      0        2 
   1 chr1_105340918     AAsi    C    T        0      0        2 
   1 chr1_105340918     AKia    C    T        0      0        2 
   1 chr1_105340918     AOna    C    T        0      0        2 
   1 chr1_105340918     ASom    C    T        0      0        2 
   1 chr1_105340918     HCab    C    T        1      2        2 
   1 chr1_105340918     HPrz    C    T        1      2        2 
   1 chr1_105340918     ZBoe    C    T        0      0        2 
   1 chr1_105340918     ZGre    C    T        0      0        2 
   1 chr1_105340918     ZHar    C    T        0      0        2 
   1 chr1_105340918   Sample    C    T        1      2        2 
   1 chr1_105344041     AAsi    G    C        0      0        2 
   1 chr1_105344041     AKia    G    C        0      0        2 
   1 chr1_105344041     AOna    G    C        0      0        2 
   1 chr1_105344041     ASom    G    C        0      0        2 
   1 chr1_105344041     HCab    G    C        1      2        2 
   1 chr1_105344041     HPrz    G    C        1      2        2 
   1 chr1_105344041     ZBoe    G    C        0      0        2 
   1 chr1_105344041     ZGre    G    C        0      0        2 
   1 chr1_105344041     ZHar    G    C        0      0        2 
   1 chr1_105344041   Sample    G    C        1      2        2 
   1 chr1_105345675     AAsi    C    G        0      0        2 
   1 chr1_105345675     AKia    C    G        0      0        2 
   1 chr1_105345675     AOna    C    G        1      2        2 
   1 chr1_105345675     ASom    C    G        0      0        2 
   1 chr1_105345675     HCab    C    G        0      0        2 
   1 chr1_105345675     HPrz    C    G        0      0        2 
   1 chr1_105345675     ZBoe    C    G        0      0        2 
   1 chr1_105345675     ZGre    C    G        0      0        2 
   1 chr1_105345675     ZHar    C    G        0      0        2 
   1 chr1_105345675   Sample    C    G        0      0        2 
   1 chr1_105346902     AAsi    G    A        0      0        2 
   1 chr1_105346902     AKia    G    A        0      0        2 
   1 chr1_105346902     AOna    G    A        0      0        2 
   1 chr1_105346902     ASom    G    A        0      0        2 
   1 chr1_105346902     HCab    G    A        1      2        2 
   1 chr1_105346902     HPrz    G    A        1      2        2 
   1 chr1_105346902     ZBoe    G    A        0      0        2 
   1 chr1_105346902     ZGre    G    A        0      0        2 
   1 chr1_105346902     ZHar    G    A        0      0        2 
   1 chr1_105346902   Sample    G    A        1      2        2 
   1 chr1_105348846     AAsi    A    T        0      0        2 
   1 chr1_105348846     AKia    A    T        0      0        2 
   1 chr1_105348846     AOna    A    T        0      0        2 
   1 chr1_105348846     ASom    A    T        0      0        2 
   1 chr1_105348846     HCab    A    T        0      0        2 
   1 chr1_105348846     HPrz    A    T        1      2        2 
   1 chr1_105348846     ZBoe    A    T        0      0        2 
   1 chr1_105348846     ZGre    A    T        0      0        2 
   1 chr1_105348846     ZHar    A    T        0      0        2 
   1 chr1_105348846   Sample    A    T        0      0        2 
   1 chr1_105350058     AAsi    A    G        0      0        2 
   1 chr1_105350058     AKia    A    G        0      0        2 
   1 chr1_105350058     AOna    A    G        0      0        2 
   1 chr1_105350058     ASom    A    G        0      0        2 
   1 chr1_105350058     HCab    A    G        1      2        2 
   1 chr1_105350058     HPrz    A    G        1      2        2 
   1 chr1_105350058     ZBoe    A    G        0      0        2 
   1 chr1_105350058     ZGre    A    G        0      0        2 
   1 chr1_105350058     ZHar    A    G        0      0        2 
   1 chr1_105350058   Sample    A    G        1      2        2 
   1 chr1_105351000     AAsi    C    T        0      0        2 
   1 chr1_105351000     AKia    C    T        0      0        2 
   1 chr1_105351000     AOna    C    T        0      0        2 
   1 chr1_105351000     ASom    C    T        0      0        2 
   1 chr1_105351000     HCab    C    T        1      2        2 
   1 chr1_105351000     HPrz    C    T        1      2        2 
   1 chr1_105351000     ZBoe    C    T        0      0        2 
   1 chr1_105351000     ZGre    C    T        0      0        2 
   1 chr1_105351000     ZHar    C    T        0      0        2 
   1 chr1_105351000   Sample    C    T        1      2        2 
   1 chr1_105352273     AAsi    G    A        0      0        2 
   1 chr1_105352273     AKia    G    A        0      0        2 
   1 chr1_105352273     AOna    G    A        0      0        2 
   1 chr1_105352273     ASom    G    A        0      0        2 
   1 chr1_105352273     HCab    G    A        0      0        2 
   1 chr1_105352273     HPrz    G    A        0      0        2 
   1 chr1_105352273     ZBoe    G    A      0.5      1        2 
   1 chr1_105352273     ZGre    G    A        0      0        2 
   1 chr1_105352273     ZHar    G    A        0      0        2 
   1 chr1_105352273   Sample    G    A        0      0        2 
   1 chr1_105365174     AAsi    A    C        0      0        2 
   1 chr1_105365174     AKia    A    C        0      0        2 
   1 chr1_105365174     AOna    A    C        0      0        2 
   1 chr1_105365174     ASom    A    C        0      0        2 
   1 chr1_105365174     HCab    A    C        0      0        2 
   1 chr1_105365174     HPrz    A    C        0      0        2 
   1 chr1_105365174     ZBoe    A    C        0      0        2 
   1 chr1_105365174     ZGre    A    C        0      0        2 
   1 chr1_105365174     ZHar    A    C      0.5      1        2 
   1 chr1_105365174   Sample    A    C        0      0        2 
   1 chr1_105366193     AAsi    G    A        0      0        2 
   1 chr1_105366193     AKia    G    A        0      0        2 
   1 chr1_105366193     AOna    G    A        0      0        2 
   1 chr1_105366193     ASom    G    A        0      0        2 
   1 chr1_105366193     HCab    G    A        1      2        2 
   1 chr1_105366193     HPrz    G    A        1      2        2 
   1 chr1_105366193     ZBoe    G    A        0      0        2 
   1 chr1_105366193     ZGre    G    A        0      0        2 
   1 chr1_105366193     ZHar    G    A        0      0        2 
   1 chr1_105366193   Sample    G    A        1      2        2 
   1 chr1_105368221     AAsi    C    G      0.5      1        2 
   1 chr1_105368221     AKia    C    G        0      0        2 
   1 chr1_105368221     AOna    C    G        0      0        2 
   1 chr1_105368221     ASom    C    G        0      0        2 
   1 chr1_105368221     HCab    C    G        0      0        2 
   1 chr1_105368221     HPrz    C    G        0      0        2 
   1 chr1_105368221     ZBoe    C    G        0      0        2 
   1 chr1_105368221     ZGre    C    G        0      0        2 
   1 chr1_105368221     ZHar    C    G        0      0        2 
   1 chr1_105368221   Sample    C    G        0      0        2 
   1 chr1_105368557     AAsi    C    T        0      0        2 
   1 chr1_105368557     AKia    C    T        0      0        2 
   1 chr1_105368557     AOna    C    T        0      0        2 
   1 chr1_105368557     ASom    C    T        0      0        2 
   1 chr1_105368557     HCab    C    T        0      0        2 
   1 chr1_105368557     HPrz    C    T        1      2        2 
   1 chr1_105368557     ZBoe    C    T        0      0        2 
   1 chr1_105368557     ZGre    C    T        0      0        2 
   1 chr1_105368557     ZHar    C    T        0      0        2 
   1 chr1_105368557   Sample    C    T        0      0        2 
   1 chr1_105378747     AAsi    T    C        0      0        2 
   1 chr1_105378747     AKia    T    C        0      0        2 
   1 chr1_105378747     AOna    T    C        0      0        2 
   1 chr1_105378747     ASom    T    C        0      0        2 
   1 chr1_105378747     HCab    T    C        1      2        2 
   1 chr1_105378747     HPrz    T    C        1      2        2 
   1 chr1_105378747     ZBoe    T    C        0      0        2 
   1 chr1_105378747     ZGre    T    C        0      0        2 
   1 chr1_105378747     ZHar    T    C        0      0        2 
   1 chr1_105378747   Sample    T    C        1      2        2 
   1 chr1_105384994     AAsi    G    T        0      0        2 
   1 chr1_105384994     AKia    G    T        0      0        2 
   1 chr1_105384994     AOna    G    T        0      0        2 
   1 chr1_105384994     ASom    G    T        0      0        2 
   1 chr1_105384994     HCab    G    T        1      2        2 
   1 chr1_105384994     HPrz    G    T        1      2        2 
   1 chr1_105384994     ZBoe    G    T        0      0        2 
   1 chr1_105384994     ZGre    G    T        0      0        2 
   1 chr1_105384994     ZHar    G    T        0      0        2 
   1 chr1_105384994   Sample    G    T        1      2        2 
   1 chr1_105388910     AAsi    T    C        0      0        2 
   1 chr1_105388910     AKia    T    C        0      0        2 
   1 chr1_105388910     AOna    T    C        0      0        2 
   1 chr1_105388910     ASom    T    C        0      0        2 
   1 chr1_105388910     HCab    T    C        1      2        2 
   1 chr1_105388910     HPrz    T    C        1      2        2 
   1 chr1_105388910     ZBoe    T    C        0      0        2 
   1 chr1_105388910     ZGre    T    C        0      0        2 
   1 chr1_105388910     ZHar    T    C        0      0        2 
   1 chr1_105388910   Sample    T    C        1      2        2 
   1 chr1_105396733     AAsi    T    C        0      0        2 
   1 chr1_105396733     AKia    T    C        0      0        2 
   1 chr1_105396733     AOna    T    C        0      0        2 
   1 chr1_105396733     ASom    T    C        0      0        2 
   1 chr1_105396733     HCab    T    C        0      0        2 
   1 chr1_105396733     HPrz    T    C        0      0        2 
   1 chr1_105396733     ZBoe    T    C      0.5      1        2 
   1 chr1_105396733     ZGre    T    C        0      0        2 
   1 chr1_105396733     ZHar    T    C        0      0        2 
   1 chr1_105396733   Sample    T    C        0      0        2 
   1 chr1_105396761     AAsi    G    A        1      2        2 
   1 chr1_105396761     AKia    G    A        0      0        2 
   1 chr1_105396761     AOna    G    A        0      0        2 
   1 chr1_105396761     ASom    G    A        1      2        2 
   1 chr1_105396761     HCab    G    A        0      0        2 
   1 chr1_105396761     HPrz    G    A        0      0        2 
   1 chr1_105396761     ZBoe    G    A        0      0        2 
   1 chr1_105396761     ZGre    G    A        0      0        2 
   1 chr1_105396761     ZHar    G    A        0      0        2 
   1 chr1_105396761   Sample    G    A        0      0        2 
   1 chr1_105398574     AAsi    G    A        0      0        2 
   1 chr1_105398574     AKia    G    A        0      0        2 
   1 chr1_105398574     AOna    G    A        0      0        2 
   1 chr1_105398574     ASom    G    A        0      0        2 
   1 chr1_105398574     HCab    G    A        0      0        2 
   1 chr1_105398574     HPrz    G    A        0      0        2 
   1 chr1_105398574     ZBoe    G    A        1      2        2 
   1 chr1_105398574     ZGre    G    A        0      0        2 
   1 chr1_105398574     ZHar    G    A        0      0        2 
   1 chr1_105398574   Sample    G    A        0      0        2 
   1 chr1_105403910     AAsi    G    A        1      2        2 
   1 chr1_105403910     AKia    G    A        0      0        2 
   1 chr1_105403910     AOna    G    A        0      0        2 
   1 chr1_105403910     ASom    G    A        1      2        2 
   1 chr1_105403910     HCab    G    A        0      0        2 
   1 chr1_105403910     HPrz    G    A        0      0        2 
   1 chr1_105403910     ZBoe    G    A        0      0        2 
   1 chr1_105403910     ZGre    G    A        0      0        2 
   1 chr1_105403910     ZHar    G    A        0      0        2 
   1 chr1_105403910   Sample    G    A        0      0        2 
   1 chr1_105405260     AAsi    C    T        0      0        2 
   1 chr1_105405260     AKia    C    T        0      0        2 
   1 chr1_105405260     AOna    C    T        0      0        2 
   1 chr1_105405260     ASom    C    T        0      0        2 
   1 chr1_105405260     HCab    C    T        1      2        2 
   1 chr1_105405260     HPrz    C    T        1      2        2 
   1 chr1_105405260     ZBoe    C    T        0      0        2 
   1 chr1_105405260     ZGre    C    T        0      0        2 
   1 chr1_105405260     ZHar    C    T        0      0        2 
   1 chr1_105405260   Sample    C    T        1      2        2 
   1 chr1_105406646     AAsi    G    A        1      2        2 
   1 chr1_105406646     AKia    G    A        0      0        2 
   1 chr1_105406646     AOna    G    A        0      0        2 
   1 chr1_105406646     ASom    G    A        1      2        2 
   1 chr1_105406646     HCab    G    A        0      0        2 
   1 chr1_105406646     HPrz    G    A        0      0        2 
   1 chr1_105406646     ZBoe    G    A        0      0        2 
   1 chr1_105406646     ZGre    G    A        0      0        2 
   1 chr1_105406646     ZHar    G    A        0      0        2 
   1 chr1_105406646   Sample    G    A        0      0        2 
   1 chr1_105407075     AAsi    T    G        0      0        2 
   1 chr1_105407075     AKia    T    G        1      2        2 
   1 chr1_105407075     AOna    T    G        1      2        2 
   1 chr1_105407075     ASom    T    G        0      0        2 
   1 chr1_105407075     HCab    T    G        0      0        2 
   1 chr1_105407075     HPrz    T    G        0      0        2 
   1 chr1_105407075     ZBoe    T    G        0      0        2 
   1 chr1_105407075     ZGre    T    G        0      0        2 
   1 chr1_105407075     ZHar    T    G        0      0        2 
   1 chr1_105407075   Sample    T    G        0      0        2 
   1 chr1_105407796     AAsi    C    T        0      0        2 
   1 chr1_105407796     AKia    C    T        0      0        2 
   1 chr1_105407796     AOna    C    T        0      0        2 
   1 chr1_105407796     ASom    C    T        0      0        2 
   1 chr1_105407796     HCab    C    T        0      0        2 
   1 chr1_105407796     HPrz    C    T        0      0        2 
   1 chr1_105407796     ZBoe    C    T        0      0        2 
   1 chr1_105407796     ZGre    C    T        1      2        2 
   1 chr1_105407796     ZHar    C    T        0      0        2 
   1 chr1_105407796   Sample    C    T        0      0        2 
   1 chr1_105413149     AAsi    G    T        0      0        2 
   1 chr1_105413149     AKia    G    T        0      0        2 
   1 chr1_105413149     AOna    G    T        0      0        2 
   1 chr1_105413149     ASom    G    T        0      0        2 
   1 chr1_105413149     HCab    G    T        0      0        2 
   1 chr1_105413149     HPrz    G    T        0      0        2 
   1 chr1_105413149     ZBoe    G    T      0.5      1        2 
   1 chr1_105413149     ZGre    G    T        0      0        2 
   1 chr1_105413149     ZHar    G    T        0      0        2 
   1 chr1_105413149   Sample    G    T        0      0        2 
   1 chr1_105415771     AAsi    C    T        0      0        2 
   1 chr1_105415771     AKia    C    T        0      0        2 
   1 chr1_105415771     AOna    C    T        0      0        2 
   1 chr1_105415771     ASom    C    T        0      0        2 
   1 chr1_105415771     HCab    C    T        1      2        2 
   1 chr1_105415771     HPrz    C    T        1      2        2 
   1 chr1_105415771     ZBoe    C    T        0      0        2 
   1 chr1_105415771     ZGre    C    T        0      0        2 
   1 chr1_105415771     ZHar    C    T        0      0        2 
   1 chr1_105415771   Sample    C    T        1      2        2 
   1 chr1_105418014     AAsi    C    T        0      0        2 
   1 chr1_105418014     AKia    C    T        0      0        2 
   1 chr1_105418014     AOna    C    T        0      0        2 
   1 chr1_105418014     ASom    C    T        0      0        2 
   1 chr1_105418014     HCab    C    T        0      0        2 
   1 chr1_105418014     HPrz    C    T        0      0        2 
   1 chr1_105418014     ZBoe    C    T        1      2        2 
   1 chr1_105418014     ZGre    C    T        0      0        2 
   1 chr1_105418014     ZHar    C    T        0      0        2 
   1 chr1_105418014   Sample    C    T        0      0        2 
   1 chr1_105421199     AAsi    T    C        0      0        2 
   1 chr1_105421199     AKia    T    C        1      2        2 
   1 chr1_105421199     AOna    T    C      0.5      1        2 
   1 chr1_105421199     ASom    T    C        0      0        2 
   1 chr1_105421199     HCab    T    C        0      0        2 
   1 chr1_105421199     HPrz    T    C        0      0        2 
   1 chr1_105421199     ZBoe    T    C        0      0        2 
   1 chr1_105421199     ZGre    T    C        0      0        2 
   1 chr1_105421199     ZHar    T    C        0      0        2 
   1 chr1_105421199   Sample    T    C        0      0        2 
   1 chr1_105422958     AAsi    C    T        1      2        2 
   1 chr1_105422958     AKia    C    T        0      0        2 
   1 chr1_105422958     AOna    C    T        0      0        2 
   1 chr1_105422958     ASom    C    T        1      2        2 
   1 chr1_105422958     HCab    C    T        0      0        2 
   1 chr1_105422958     HPrz    C    T        0      0        2 
   1 chr1_105422958     ZBoe    C    T        0      0        2 
   1 chr1_105422958     ZGre    C    T        0      0        2 
   1 chr1_105422958     ZHar    C    T        0      0        2 
   1 chr1_105422958   Sample    C    T        0      0        2 
   1 chr1_105427240     AAsi    T    G        0      0        2 
   1 chr1_105427240     AKia    T    G        0      0        2 
   1 chr1_105427240     AOna    T    G        0      0        2 
   1 chr1_105427240     ASom    T    G        0      0        2 
   1 chr1_105427240     HCab    T    G        1      2        2 
   1 chr1_105427240     HPrz    T    G        1      2        2 
   1 chr1_105427240     ZBoe    T    G        0      0        2 
   1 chr1_105427240     ZGre    T    G        0      0        2 
   1 chr1_105427240     ZHar    T    G        0      0        2 
   1 chr1_105427240   Sample    T    G        1      2        2 
   1 chr1_105430591     AAsi    T    C        0      0        2 
   1 chr1_105430591     AKia    T    C        0      0        2 
   1 chr1_105430591     AOna    T    C        0      0        2 
   1 chr1_105430591     ASom    T    C        0      0        2 
   1 chr1_105430591     HCab    T    C        0      0        2 
   1 chr1_105430591     HPrz    T    C        0      0        2 
   1 chr1_105430591     ZBoe    T    C        0      0        2 
   1 chr1_105430591     ZGre    T    C        0      0        2 
   1 chr1_105430591     ZHar    T    C        1      2        2 
   1 chr1_105430591   Sample    T    C        0      0        2 
   1 chr1_105431218     AAsi    A    C        0      0        2 
   1 chr1_105431218     AKia    A    C        0      0        2 
   1 chr1_105431218     AOna    A    C        0      0        2 
   1 chr1_105431218     ASom    A    C        0      0        2 
   1 chr1_105431218     HCab    A    C        0      0        2 
   1 chr1_105431218     HPrz    A    C        0      0        2 
   1 chr1_105431218     ZBoe    A    C        0      0        2 
   1 chr1_105431218     ZGre    A    C        1      2        2 
   1 chr1_105431218     ZHar    A    C        0      0        2 
   1 chr1_105431218   Sample    A    C        0      0        2 
   1 chr1_105434136     AAsi    C    G        0      0        2 
   1 chr1_105434136     AKia    C    G        0      0        2 
   1 chr1_105434136     AOna    C    G      0.5      1        2 
   1 chr1_105434136     ASom    C    G        0      0        2 
   1 chr1_105434136     HCab    C    G        0      0        2 
   1 chr1_105434136     HPrz    C    G        0      0        2 
   1 chr1_105434136     ZBoe    C    G        0      0        2 
   1 chr1_105434136     ZGre    C    G        0      0        2 
   1 chr1_105434136     ZHar    C    G        0      0        2 
   1 chr1_105434136   Sample    C    G        0      0        2 
   1 chr1_105446114     AAsi    C    T        0      0        2 
   1 chr1_105446114     AKia    C    T        0      0        2 
   1 chr1_105446114     AOna    C    T        0      0        2 
   1 chr1_105446114     ASom    C    T        0      0        2 
   1 chr1_105446114     HCab    C    T        1      2        2 
   1 chr1_105446114     HPrz    C    T        1      2        2 
   1 chr1_105446114     ZBoe    C    T        0      0        2 
   1 chr1_105446114     ZGre    C    T        0      0        2 
   1 chr1_105446114     ZHar    C    T      0.5      1        2 
   1 chr1_105446114   Sample    C    T        1      2        2 
   1 chr1_105446972     AAsi    G    A        0      0        2 
   1 chr1_105446972     AKia    G    A        0      0        2 
   1 chr1_105446972     AOna    G    A        0      0        2 
   1 chr1_105446972     ASom    G    A        0      0        2 
   1 chr1_105446972     HCab    G    A        1      2        2 
   1 chr1_105446972     HPrz    G    A        1      2        2 
   1 chr1_105446972     ZBoe    G    A        0      0        2 
   1 chr1_105446972     ZGre    G    A        0      0        2 
   1 chr1_105446972     ZHar    G    A        0      0        2 
   1 chr1_105446972   Sample    G    A        1      2        2 
   1 chr1_105448363     AAsi    G    A      0.5      1        2 
   1 chr1_105448363     AKia    G    A        0      0        2 
   1 chr1_105448363     AOna    G    A        0      0        2 
   1 chr1_105448363     ASom    G    A        0      0        2 
   1 chr1_105448363     HCab    G    A        0      0        2 
   1 chr1_105448363     HPrz    G    A        0      0        2 
   1 chr1_105448363     ZBoe    G    A        0      0        2 
   1 chr1_105448363     ZGre    G    A        0      0        2 
   1 chr1_105448363     ZHar    G    A        0      0        2 
   1 chr1_105448363   Sample    G    A        0      0        2 
   1 chr1_105454763     AAsi    C    G        0      0        2 
   1 chr1_105454763     AKia    C    G        0      0        2 
   1 chr1_105454763     AOna    C    G        0      0        2 
   1 chr1_105454763     ASom    C    G        0      0        2 
   1 chr1_105454763     HCab    C    G        1      2        2 
   1 chr1_105454763     HPrz    C    G        1      2        2 
   1 chr1_105454763     ZBoe    C    G        0      0        2 
   1 chr1_105454763     ZGre    C    G        0      0        2 
   1 chr1_105454763     ZHar    C    G        0      0        2 
   1 chr1_105454763   Sample    C    G        1      2        2 
   1 chr1_105459681     AAsi    C    T        0      0        2 
   1 chr1_105459681     AKia    C    T        0      0        2 
   1 chr1_105459681     AOna    C    T      0.5      1        2 
   1 chr1_105459681     ASom    C    T        0      0        2 
   1 chr1_105459681     HCab    C    T        0      0        2 
   1 chr1_105459681     HPrz    C    T        0      0        2 
   1 chr1_105459681     ZBoe    C    T        0      0        2 
   1 chr1_105459681     ZGre    C    T        0      0        2 
   1 chr1_105459681     ZHar    C    T        0      0        2 
   1 chr1_105459681   Sample    C    T        0      0        2 
   1 chr1_105459765     AAsi    T    C        0      0        2 
   1 chr1_105459765     AKia    T    C        0      0        2 
   1 chr1_105459765     AOna    T    C        0      0        2 
   1 chr1_105459765     ASom    T    C        0      0        2 
   1 chr1_105459765     HCab    T    C        1      2        2 
   1 chr1_105459765     HPrz    T    C        1      2        2 
   1 chr1_105459765     ZBoe    T    C        0      0        2 
   1 chr1_105459765     ZGre    T    C        0      0        2 
   1 chr1_105459765     ZHar    T    C        0      0        2 
   1 chr1_105459765   Sample    T    C        1      2        2 
   1 chr1_105460303     AAsi    C    T        1      2        2 
   1 chr1_105460303     AKia    C    T        0      0        2 
   1 chr1_105460303     AOna    C    T        0      0        2 
   1 chr1_105460303     ASom    C    T        1      2        2 
   1 chr1_105460303     HCab    C    T        0      0        2 
   1 chr1_105460303     HPrz    C    T        0      0        2 
   1 chr1_105460303     ZBoe    C    T        0      0        2 
   1 chr1_105460303     ZGre    C    T        0      0        2 
   1 chr1_105460303     ZHar    C    T        0      0        2 
   1 chr1_105460303   Sample    C    T        0      0        2 
   1 chr1_105462931     AAsi    A    G        0      0        2 
   1 chr1_105462931     AKia    A    G        0      0        2 
   1 chr1_105462931     AOna    A    G      0.5      1        2 
   1 chr1_105462931     ASom    A    G        0      0        2 
   1 chr1_105462931     HCab    A    G        0      0        2 
   1 chr1_105462931     HPrz    A    G        0      0        2 
   1 chr1_105462931     ZBoe    A    G        0      0        2 
   1 chr1_105462931     ZGre    A    G        0      0        2 
   1 chr1_105462931     ZHar    A    G        0      0        2 
   1 chr1_105462931   Sample    A    G        0      0        2 
   1 chr1_105465871     AAsi    T    C        0      0        2 
   1 chr1_105465871     AKia    T    C        0      0        2 
   1 chr1_105465871     AOna    T    C        0      0        2 
   1 chr1_105465871     ASom    T    C        0      0        2 
   1 chr1_105465871     HCab    T    C        0      0        2 
   1 chr1_105465871     HPrz    T    C      0.5      1        2 
   1 chr1_105465871     ZBoe    T    C        0      0        2 
   1 chr1_105465871     ZGre    T    C        0      0        2 
   1 chr1_105465871     ZHar    T    C        0      0        2 
   1 chr1_105465871   Sample    T    C        0      0        2 
   1 chr1_105466350     AAsi    C    G        0      0        2 
   1 chr1_105466350     AKia    C    G        0      0        2 
   1 chr1_105466350     AOna    C    G      0.5      1        2 
   1 chr1_105466350     ASom    C    G        0      0        2 
   1 chr1_105466350     HCab    C    G        0      0        2 
   1 chr1_105466350     HPrz    C    G        0      0        2 
   1 chr1_105466350     ZBoe    C    G        0      0        2 
   1 chr1_105466350     ZGre    C    G        0      0        2 
   1 chr1_105466350     ZHar    C    G        0      0        2 
   1 chr1_105466350   Sample    C    G        0      0        2 
   1 chr1_105468980     AAsi    G    C        0      0        2 
   1 chr1_105468980     AKia    G    C        0      0        2 
   1 chr1_105468980     AOna    G    C        0      0        2 
   1 chr1_105468980     ASom    G    C        0      0        2 
   1 chr1_105468980     HCab    G    C        1      2        2 
   1 chr1_105468980     HPrz    G    C        1      2        2 
   1 chr1_105468980     ZBoe    G    C        0      0        2 
   1 chr1_105468980     ZGre    G    C        0      0        2 
   1 chr1_105468980     ZHar    G    C        0      0        2 
   1 chr1_105468980   Sample    G    C        1      2        2 
   1 chr1_105474772     AAsi    A    G        0      0        2 
   1 chr1_105474772     AKia    A    G        0      0        2 
   1 chr1_105474772     AOna    A    G        0      0        2 
   1 chr1_105474772     ASom    A    G        0      0        2 
   1 chr1_105474772     HCab    A    G        0      0        2 
   1 chr1_105474772     HPrz    A    G        0      0        2 
   1 chr1_105474772     ZBoe    A    G      0.5      1        2 
   1 chr1_105474772     ZGre    A    G        0      0        2 
   1 chr1_105474772     ZHar    A    G        0      0        2 
   1 chr1_105474772   Sample    A    G        0      0        2 
   1 chr1_105481662     AAsi    A    G        0      0        2 
   1 chr1_105481662     AKia    A    G        0      0        2 
   1 chr1_105481662     AOna    A    G        0      0        2 
   1 chr1_105481662     ASom    A    G        0      0        2 
   1 chr1_105481662     HCab    A    G        0      0        2 
   1 chr1_105481662     HPrz    A    G        0      0        2 
   1 chr1_105481662     ZBoe    A    G      0.5      1        2 
   1 chr1_105481662     ZGre    A    G        0      0        2 
   1 chr1_105481662     ZHar    A    G        0      0        2 
   1 chr1_105481662   Sample    A    G        0      0        2 
   1 chr1_105484466     AAsi    T    C        0      0        2 
   1 chr1_105484466     AKia    T    C        0      0        2 
   1 chr1_105484466     AOna    T    C        0      0        2 
   1 chr1_105484466     ASom    T    C        0      0        2 
   1 chr1_105484466     HCab    T    C        0      0        2 
   1 chr1_105484466     HPrz    T    C      0.5      1        2 
   1 chr1_105484466     ZBoe    T    C        0      0        2 
   1 chr1_105484466     ZGre    T    C        0      0        2 
   1 chr1_105484466     ZHar    T    C        0      0        2 
   1 chr1_105484466   Sample    T    C        0      0        2 
   1 chr1_105491462     AAsi    A    G        0      0        2 
   1 chr1_105491462     AKia    A    G        0      0        2 
   1 chr1_105491462     AOna    A    G        0      0        2 
   1 chr1_105491462     ASom    A    G        0      0        2 
   1 chr1_105491462     HCab    A    G      0.5      1        2 
   1 chr1_105491462     HPrz    A    G        0      0        2 
   1 chr1_105491462     ZBoe    A    G        0      0        2 
   1 chr1_105491462     ZGre    A    G        0      0        2 
   1 chr1_105491462     ZHar    A    G        0      0        2 
   1 chr1_105491462   Sample    A    G        0      0        2 
   1 chr1_105496305     AAsi    A    T        0      0        2 
   1 chr1_105496305     AKia    A    T        0      0        2 
   1 chr1_105496305     AOna    A    T        0      0        2 
   1 chr1_105496305     ASom    A    T        0      0        2 
   1 chr1_105496305     HCab    A    T        1      2        2 
   1 chr1_105496305     HPrz    A    T        1      2        2 
   1 chr1_105496305     ZBoe    A    T        0      0        2 
   1 chr1_105496305     ZGre    A    T        0      0        2 
   1 chr1_105496305     ZHar    A    T        0      0        2 
   1 chr1_105496305   Sample    A    T        1      2        2 
   1 chr1_105500632     AAsi    C    T        0      0        2 
   1 chr1_105500632     AKia    C    T        0      0        2 
   1 chr1_105500632     AOna    C    T        0      0        2 
   1 chr1_105500632     ASom    C    T        0      0        2 
   1 chr1_105500632     HCab    C    T      0.5      1        2 
   1 chr1_105500632     HPrz    C    T        0      0        2 
   1 chr1_105500632     ZBoe    C    T        0      0        2 
   1 chr1_105500632     ZGre    C    T        0      0        2 
   1 chr1_105500632     ZHar    C    T        0      0        2 
   1 chr1_105500632   Sample    C    T        0      0        2 
   1 chr1_105510664     AAsi    A    C        0      0        2 
   1 chr1_105510664     AKia    A    C        0      0        2 
   1 chr1_105510664     AOna    A    C        0      0        2 
   1 chr1_105510664     ASom    A    C        0      0        2 
   1 chr1_105510664     HCab    A    C        1      2        2 
   1 chr1_105510664     HPrz    A    C        1      2        2 
   1 chr1_105510664     ZBoe    A    C        0      0        2 
   1 chr1_105510664     ZGre    A    C        0      0        2 
   1 chr1_105510664     ZHar    A    C        0      0        2 
   1 chr1_105510664   Sample    A    C        1      2        2 
   1 chr1_105514272     AAsi    A    G        0      0        2 
   1 chr1_105514272     AKia    A    G        0      0        2 
   1 chr1_105514272     AOna    A    G        0      0        2 
   1 chr1_105514272     ASom    A    G        0      0        2 
   1 chr1_105514272     HCab    A    G        0      0        2 
   1 chr1_105514272     HPrz    A    G        0      0        2 
   1 chr1_105514272     ZBoe    A    G        0      0        2 
   1 chr1_105514272     ZGre    A    G        0      0        2 
   1 chr1_105514272     ZHar    A    G        1      2        2 
   1 chr1_105514272   Sample    A    G        0      0        2 
   1 chr1_105523640     AAsi    C    T        0      0        2 
   1 chr1_105523640     AKia    C    T        0      0        2 
   1 chr1_105523640     AOna    C    T        0      0        2 
   1 chr1_105523640     ASom    C    T        0      0        2 
   1 chr1_105523640     HCab    C    T        0      0        2 
   1 chr1_105523640     HPrz    C    T        0      0        2 
   1 chr1_105523640     ZBoe    C    T      0.5      1        2 
   1 chr1_105523640     ZGre    C    T        0      0        2 
   1 chr1_105523640     ZHar    C    T        0      0        2 
   1 chr1_105523640   Sample    C    T        0      0        2 
   1 chr1_105535549     AAsi    C    T        0      0        2 
   1 chr1_105535549     AKia    C    T        0      0        2 
   1 chr1_105535549     AOna    C    T        0      0        2 
   1 chr1_105535549     ASom    C    T        0      0        2 
   1 chr1_105535549     HCab    C    T        0      0        2 
   1 chr1_105535549     HPrz    C    T        0      0        2 
   1 chr1_105535549     ZBoe    C    T        0      0        2 
   1 chr1_105535549     ZGre    C    T        1      2        2 
   1 chr1_105535549     ZHar    C    T        0      0        2 
   1 chr1_105535549   Sample    C    T        0      0        2 
   1 chr1_105537428     AAsi    C    T        1      2        2 
   1 chr1_105537428     AKia    C    T        0      0        2 
   1 chr1_105537428     AOna    C    T        0      0        2 
   1 chr1_105537428     ASom    C    T        1      2        2 
   1 chr1_105537428     HCab    C    T        1      2        2 
   1 chr1_105537428     HPrz    C    T        1      2        2 
   1 chr1_105537428     ZBoe    C    T        0      0        2 
   1 chr1_105537428     ZGre    C    T        0      0        2 
   1 chr1_105537428     ZHar    C    T        1      2        2 
   1 chr1_105537428   Sample    C    T        0      0        2 
   1 chr1_105557310     AAsi    A    G        0      0        2 
   1 chr1_105557310     AKia    A    G      0.5      1        2 
   1 chr1_105557310     AOna    A    G      0.5      1        2 
   1 chr1_105557310     ASom    A    G        0      0        2 
   1 chr1_105557310     HCab    A    G        0      0        2 
   1 chr1_105557310     HPrz    A    G        0      0        2 
   1 chr1_105557310     ZBoe    A    G        0      0        2 
   1 chr1_105557310     ZGre    A    G        0      0        2 
   1 chr1_105557310     ZHar    A    G        0      0        2 
   1 chr1_105557310   Sample    A    G        0      0        2 
   1 chr1_105567745     AAsi    T    C        0      0        2 
   1 chr1_105567745     AKia    T    C      0.5      1        2 
   1 chr1_105567745     AOna    T    C        0      0        2 
   1 chr1_105567745     ASom    T    C        0      0        2 
   1 chr1_105567745     HCab    T    C        0      0        2 
   1 chr1_105567745     HPrz    T    C        0      0        2 
   1 chr1_105567745     ZBoe    T    C        0      0        2 
   1 chr1_105567745     ZGre    T    C        0      0        2 
   1 chr1_105567745     ZHar    T    C        0      0        2 
   1 chr1_105567745   Sample    T    C        0      0        2 
   1 chr1_105573356     AAsi    T    A        0      0        2 
   1 chr1_105573356     AKia    T    A        1      2        2 
   1 chr1_105573356     AOna    T    A        0      0        2 
   1 chr1_105573356     ASom    T    A        0      0        2 
   1 chr1_105573356     HCab    T    A        0      0        2 
   1 chr1_105573356     HPrz    T    A        0      0        2 
   1 chr1_105573356     ZBoe    T    A        0      0        2 
   1 chr1_105573356     ZGre    T    A        0      0        2 
   1 chr1_105573356     ZHar    T    A        0      0        2 
   1 chr1_105573356   Sample    T    A        0      0        2 
   1 chr1_105580245     AAsi    G    C        0      0        2 
   1 chr1_105580245     AKia    G    C        0      0        2 
   1 chr1_105580245     AOna    G    C        0      0        2 
   1 chr1_105580245     ASom    G    C        0      0        2 
   1 chr1_105580245     HCab    G    C        1      2        2 
   1 chr1_105580245     HPrz    G    C        1      2        2 
   1 chr1_105580245     ZBoe    G    C        0      0        2 
   1 chr1_105580245     ZGre    G    C        0      0        2 
   1 chr1_105580245     ZHar    G    C        0      0        2 
   1 chr1_105580245   Sample    G    C        1      2        2 
   1 chr1_105581754     AAsi    C    T        0      0        2 
   1 chr1_105581754     AKia    C    T        0      0        2 
   1 chr1_105581754     AOna    C    T        0      0        2 
   1 chr1_105581754     ASom    C    T        0      0        2 
   1 chr1_105581754     HCab    C    T        1      2        2 
   1 chr1_105581754     HPrz    C    T        1      2        2 
   1 chr1_105581754     ZBoe    C    T        0      0        2 
   1 chr1_105581754     ZGre    C    T        0      0        2 
   1 chr1_105581754     ZHar    C    T        0      0        2 
   1 chr1_105581754   Sample    C    T        1      2        2 
   1 chr1_105586027     AAsi    C    T        0      0        2 
   1 chr1_105586027     AKia    C    T        0      0        2 
   1 chr1_105586027     AOna    C    T        0      0        2 
   1 chr1_105586027     ASom    C    T        0      0        2 
   1 chr1_105586027     HCab    C    T        1      2        2 
   1 chr1_105586027     HPrz    C    T        1      2        2 
   1 chr1_105586027     ZBoe    C    T        0      0        2 
   1 chr1_105586027     ZGre    C    T        0      0        2 
   1 chr1_105586027     ZHar    C    T        0      0        2 
   1 chr1_105586027   Sample    C    T        1      2        2 
   1 chr1_105593160     AAsi    C    T        0      0        2 
   1 chr1_105593160     AKia    C    T        0      0        2 
   1 chr1_105593160     AOna    C    T        0      0        2 
   1 chr1_105593160     ASom    C    T        0      0        2 
   1 chr1_105593160     HCab    C    T        1      2        2 
   1 chr1_105593160     HPrz    C    T        1      2        2 
   1 chr1_105593160     ZBoe    C    T        0      0        2 
   1 chr1_105593160     ZGre    C    T        0      0        2 
   1 chr1_105593160     ZHar    C    T        0      0        2 
   1 chr1_105593160   Sample    C    T        1      2        2 
   1 chr1_105594792     AAsi    G    C        0      0        2 
   1 chr1_105594792     AKia    G    C        0      0        2 
   1 chr1_105594792     AOna    G    C        0      0        2 
   1 chr1_105594792     ASom    G    C        0      0        2 
   1 chr1_105594792     HCab    G    C        1      2        2 
   1 chr1_105594792     HPrz    G    C        1      2        2 
   1 chr1_105594792     ZBoe    G    C        0      0        2 
   1 chr1_105594792     ZGre    G    C        0      0        2 
   1 chr1_105594792     ZHar    G    C        0      0        2 
   1 chr1_105594792   Sample    G    C        1      2        2 
   1 chr1_105604003     AAsi    G    C        0      0        2 
   1 chr1_105604003     AKia    G    C        0      0        2 
   1 chr1_105604003     AOna    G    C        0      0        2 
   1 chr1_105604003     ASom    G    C        0      0        2 
   1 chr1_105604003     HCab    G    C      0.5      1        2 
   1 chr1_105604003     HPrz    G    C        0      0        2 
   1 chr1_105604003     ZBoe    G    C        0      0        2 
   1 chr1_105604003     ZGre    G    C        0      0        2 
   1 chr1_105604003     ZHar    G    C        0      0        2 
   1 chr1_105604003   Sample    G    C        0      0        2 
   1 chr1_105604381     AAsi    C    T        0      0        2 
   1 chr1_105604381     AKia    C    T        0      0        2 
   1 chr1_105604381     AOna    C    T        0      0        2 
   1 chr1_105604381     ASom    C    T        0      0        2 
   1 chr1_105604381     HCab    C    T        1      2        2 
   1 chr1_105604381     HPrz    C    T        1      2        2 
   1 chr1_105604381     ZBoe    C    T        0      0        2 
   1 chr1_105604381     ZGre    C    T        0      0        2 
   1 chr1_105604381     ZHar    C    T        0      0        2 
   1 chr1_105604381   Sample    C    T        1      2        2 
   1 chr1_105606612     AAsi    G    A        0      0        2 
   1 chr1_105606612     AKia    G    A        0      0        2 
   1 chr1_105606612     AOna    G    A        0      0        2 
   1 chr1_105606612     ASom    G    A        0      0        2 
   1 chr1_105606612     HCab    G    A      0.5      1        2 
   1 chr1_105606612     HPrz    G    A        0      0        2 
   1 chr1_105606612     ZBoe    G    A        0      0        2 
   1 chr1_105606612     ZGre    G    A        0      0        2 
   1 chr1_105606612     ZHar    G    A        0      0        2 
   1 chr1_105606612   Sample    G    A        0      0        2 
   1 chr1_105620452     AAsi    A    G        0      0        2 
   1 chr1_105620452     AKia    A    G        0      0        2 
   1 chr1_105620452     AOna    A    G        0      0        2 
   1 chr1_105620452     ASom    A    G        0      0        2 
   1 chr1_105620452     HCab    A    G        0      0        2 
   1 chr1_105620452     HPrz    A    G        0      0        2 
   1 chr1_105620452     ZBoe    A    G      0.5      1        2 
   1 chr1_105620452     ZGre    A    G        0      0        2 
   1 chr1_105620452     ZHar    A    G        1      2        2 
   1 chr1_105620452   Sample    A    G        0      0        2 
   1 chr1_105621074     AAsi    T    A        0      0        2 
   1 chr1_105621074     AKia    T    A        0      0        2 
   1 chr1_105621074     AOna    T    A      0.5      1        2 
   1 chr1_105621074     ASom    T    A        0      0        2 
   1 chr1_105621074     HCab    T    A        0      0        2 
   1 chr1_105621074     HPrz    T    A        0      0        2 
   1 chr1_105621074     ZBoe    T    A        0      0        2 
   1 chr1_105621074     ZGre    T    A        0      0        2 
   1 chr1_105621074     ZHar    T    A        0      0        2 
   1 chr1_105621074   Sample    T    A        0      0        2 
   1 chr1_105632110     AAsi    C    T        0      0        2 
   1 chr1_105632110     AKia    C    T        0      0        2 
   1 chr1_105632110     AOna    C    T        0      0        2 
   1 chr1_105632110     ASom    C    T        0      0        2 
   1 chr1_105632110     HCab    C    T        1      2        2 
   1 chr1_105632110     HPrz    C    T        1      2        2 
   1 chr1_105632110     ZBoe    C    T        0      0        2 
   1 chr1_105632110     ZGre    C    T        0      0        2 
   1 chr1_105632110     ZHar    C    T        0      0        2 
   1 chr1_105632110   Sample    C    T        1      2        2 
   1 chr1_105647887     AAsi    G    T        0      0        2 
   1 chr1_105647887     AKia    G    T        0      0        2 
   1 chr1_105647887     AOna    G    T        0      0        2 
   1 chr1_105647887     ASom    G    T        0      0        2 
   1 chr1_105647887     HCab    G    T        1      2        2 
   1 chr1_105647887     HPrz    G    T        1      2        2 
   1 chr1_105647887     ZBoe    G    T        0      0        2 
   1 chr1_105647887     ZGre    G    T        0      0        2 
   1 chr1_105647887     ZHar    G    T        0      0        2 
   1 chr1_105647887   Sample    G    T        1      2        2 
   1 chr1_105650320     AAsi    G    T        0      0        2 
   1 chr1_105650320     AKia    G    T        0      0        2 
   1 chr1_105650320     AOna    G    T        0      0        2 
   1 chr1_105650320     ASom    G    T        0      0        2 
   1 chr1_105650320     HCab    G    T        0      0        2 
   1 chr1_105650320     HPrz    G    T        0      0        2 
   1 chr1_105650320     ZBoe    G    T      0.5      1        2 
   1 chr1_105650320     ZGre    G    T        0      0        2 
   1 chr1_105650320     ZHar    G    T        0      0        2 
   1 chr1_105650320   Sample    G    T        0      0        2 
   1 chr1_105651670     AAsi    G    C        0      0        2 
   1 chr1_105651670     AKia    G    C        0      0        2 
   1 chr1_105651670     AOna    G    C        0      0        2 
   1 chr1_105651670     ASom    G    C        0      0        2 
   1 chr1_105651670     HCab    G    C        1      2        2 
   1 chr1_105651670     HPrz    G    C        1      2        2 
   1 chr1_105651670     ZBoe    G    C        0      0        2 
   1 chr1_105651670     ZGre    G    C        0      0        2 
   1 chr1_105651670     ZHar    G    C        0      0        2 
   1 chr1_105651670   Sample    G    C        1      2        2 
   1 chr1_105654180     AAsi    C    A        0      0        2 
   1 chr1_105654180     AKia    C    A        0      0        2 
   1 chr1_105654180     AOna    C    A        0      0        2 
   1 chr1_105654180     ASom    C    A        0      0        2 
   1 chr1_105654180     HCab    C    A        0      0        2 
   1 chr1_105654180     HPrz    C    A      0.5      1        2 
   1 chr1_105654180     ZBoe    C    A        0      0        2 
   1 chr1_105654180     ZGre    C    A        0      0        2 
   1 chr1_105654180     ZHar    C    A        0      0        2 
   1 chr1_105654180   Sample    C    A        1      2        2 
   1 chr1_105666804     AAsi    T    C        0      0        2 
   1 chr1_105666804     AKia    T    C        0      0        2 
   1 chr1_105666804     AOna    T    C        0      0        2 
   1 chr1_105666804     ASom    T    C        0      0        2 
   1 chr1_105666804     HCab    T    C        0      0        2 
   1 chr1_105666804     HPrz    T    C      0.5      1        2 
   1 chr1_105666804     ZBoe    T    C        0      0        2 
   1 chr1_105666804     ZGre    T    C        0      0        2 
   1 chr1_105666804     ZHar    T    C        0      0        2 
   1 chr1_105666804   Sample    T    C        0      0        2 
   1 chr1_105668234     AAsi    C    T        0      0        2 
   1 chr1_105668234     AKia    C    T        0      0        2 
   1 chr1_105668234     AOna    C    T        0      0        2 
   1 chr1_105668234     ASom    C    T        0      0        2 
   1 chr1_105668234     HCab    C    T        0      0        2 
   1 chr1_105668234     HPrz    C    T        0      0        2 
   1 chr1_105668234     ZBoe    C    T        1      2        2 
   1 chr1_105668234     ZGre    C    T        0      0        2 
   1 chr1_105668234     ZHar    C    T        0      0        2 
   1 chr1_105668234   Sample    C    T        0      0        2 
   1 chr1_105678698     AAsi    G    A        0      0        2 
   1 chr1_105678698     AKia    G    A        0      0        2 
   1 chr1_105678698     AOna    G    A        0      0        2 
   1 chr1_105678698     ASom    G    A        0      0        2 
   1 chr1_105678698     HCab    G    A      0.5      1        2 
   1 chr1_105678698     HPrz    G    A      0.5      1        2 
   1 chr1_105678698     ZBoe    G    A        0      0        2 
   1 chr1_105678698     ZGre    G    A        0      0        2 
   1 chr1_105678698     ZHar    G    A        0      0        2 
   1 chr1_105678698   Sample    G    A        0      0        2 
   1 chr1_105680158     AAsi    T    C        0      0        2 
   1 chr1_105680158     AKia    T    C        0      0        2 
   1 chr1_105680158     AOna    T    C        0      0        2 
   1 chr1_105680158     ASom    T    C        0      0        2 
   1 chr1_105680158     HCab    T    C        0      0        2 
   1 chr1_105680158     HPrz    T    C        0      0        2 
   1 chr1_105680158     ZBoe    T    C        0      0        2 
   1 chr1_105680158     ZGre    T    C        0      0        2 
   1 chr1_105680158     ZHar    T    C        1      2        2 
   1 chr1_105680158   Sample    T    C        0      0        2 
   1 chr1_105681818     AAsi    T    G        0      0        2 
   1 chr1_105681818     AKia    T    G        0      0        2 
   1 chr1_105681818     AOna    T    G      0.5      1        2 
   1 chr1_105681818     ASom    T    G        0      0        2 
   1 chr1_105681818     HCab    T    G        0      0        2 
   1 chr1_105681818     HPrz    T    G        0      0        2 
   1 chr1_105681818     ZBoe    T    G        0      0        2 
   1 chr1_105681818     ZGre    T    G        0      0        2 
   1 chr1_105681818     ZHar    T    G        0      0        2 
   1 chr1_105681818   Sample    T    G        0      0        2 
   1 chr1_105684516     AAsi    T    C        0      0        2 
   1 chr1_105684516     AKia    T    C        0      0        2 
   1 chr1_105684516     AOna    T    C        0      0        2 
   1 chr1_105684516     ASom    T    C        0      0        2 
   1 chr1_105684516     HCab    T    C        1      2        2 
   1 chr1_105684516     HPrz    T    C        1      2        2 
   1 chr1_105684516     ZBoe    T    C        0      0        2 
   1 chr1_105684516     ZGre    T    C        0      0        2 
   1 chr1_105684516     ZHar    T    C        0      0        2 
   1 chr1_105684516   Sample    T    C        1      2        2 
   1 chr1_105686118     AAsi    C    G        0      0        2 
   1 chr1_105686118     AKia    C    G        0      0        2 
   1 chr1_105686118     AOna    C    G        0      0        2 
   1 chr1_105686118     ASom    C    G        0      0        2 
   1 chr1_105686118     HCab    C    G        1      2        2 
   1 chr1_105686118     HPrz    C    G        1      2        2 
   1 chr1_105686118     ZBoe    C    G        0      0        2 
   1 chr1_105686118     ZGre    C    G        0      0        2 
   1 chr1_105686118     ZHar    C    G        0      0        2 
   1 chr1_105686118   Sample    C    G        1      2        2 
   1 chr1_105702703     AAsi    C    A        0      0        2 
   1 chr1_105702703     AKia    C    A        0      0        2 
   1 chr1_105702703     AOna    C    A        0      0        2 
   1 chr1_105702703     ASom    C    A        0      0        2 
   1 chr1_105702703     HCab    C    A        0      0        2 
   1 chr1_105702703     HPrz    C    A      0.5      1        2 
   1 chr1_105702703     ZBoe    C    A        0      0        2 
   1 chr1_105702703     ZGre    C    A        0      0        2 
   1 chr1_105702703     ZHar    C    A        0      0        2 
   1 chr1_105702703   Sample    C    A        0      0        2 
   1 chr1_105704123     AAsi    G    A        0      0        2 
   1 chr1_105704123     AKia    G    A      0.5      1        2 
   1 chr1_105704123     AOna    G    A        0      0        2 
   1 chr1_105704123     ASom    G    A        0      0        2 
   1 chr1_105704123     HCab    G    A        0      0        2 
   1 chr1_105704123     HPrz    G    A        0      0        2 
   1 chr1_105704123     ZBoe    G    A        0      0        2 
   1 chr1_105704123     ZGre    G    A        0      0        2 
   1 chr1_105704123     ZHar    G    A        0      0        2 
   1 chr1_105704123   Sample    G    A        0      0        2 
   1 chr1_105704219     AAsi    T    C        1      2        2 
   1 chr1_105704219     AKia    T    C        0      0        2 
   1 chr1_105704219     AOna    T    C        0      0        2 
   1 chr1_105704219     ASom    T    C        0      0        2 
   1 chr1_105704219     HCab    T    C        0      0        2 
   1 chr1_105704219     HPrz    T    C        0      0        2 
   1 chr1_105704219     ZBoe    T    C        0      0        2 
   1 chr1_105704219     ZGre    T    C        0      0        2 
   1 chr1_105704219     ZHar    T    C        0      0        2 
   1 chr1_105704219   Sample    T    C        0      0        2 
   1 chr1_105706610     AAsi    C    T        0      0        2 
   1 chr1_105706610     AKia    C    T        0      0        2 
   1 chr1_105706610     AOna    C    T        0      0        2 
   1 chr1_105706610     ASom    C    T        0      0        2 
   1 chr1_105706610     HCab    C    T        0      0        2 
   1 chr1_105706610     HPrz    C    T        0      0        2 
   1 chr1_105706610     ZBoe    C    T        0      0        2 
   1 chr1_105706610     ZGre    C    T      0.5      1        2 
   1 chr1_105706610     ZHar    C    T        0      0        2 
   1 chr1_105706610   Sample    C    T        0      0        2 
   1 chr1_105711623     AAsi    A    T        0      0        2 
   1 chr1_105711623     AKia    A    T      0.5      1        2 
   1 chr1_105711623     AOna    A    T        0      0        2 
   1 chr1_105711623     ASom    A    T        0      0        2 
   1 chr1_105711623     HCab    A    T        0      0        2 
   1 chr1_105711623     HPrz    A    T        0      0        2 
   1 chr1_105711623     ZBoe    A    T        0      0        2 
   1 chr1_105711623     ZGre    A    T        0      0        2 
   1 chr1_105711623     ZHar    A    T        0      0        2 
   1 chr1_105711623   Sample    A    T        0      0        2 
   1 chr1_105713159     AAsi    C    T        1      2        2 
   1 chr1_105713159     AKia    C    T        0      0        2 
   1 chr1_105713159     AOna    C    T        0      0        2 
   1 chr1_105713159     ASom    C    T        0      0        2 
   1 chr1_105713159     HCab    C    T        0      0        2 
   1 chr1_105713159     HPrz    C    T        0      0        2 
   1 chr1_105713159     ZBoe    C    T        0      0        2 
   1 chr1_105713159     ZGre    C    T        0      0        2 
   1 chr1_105713159     ZHar    C    T        0      0        2 
   1 chr1_105713159   Sample    C    T        0      0        2 
   1 chr1_105716925     AAsi    A    C        0      0        2 
   1 chr1_105716925     AKia    A    C        0      0        2 
   1 chr1_105716925     AOna    A    C        0      0        2 
   1 chr1_105716925     ASom    A    C        0      0        2 
   1 chr1_105716925     HCab    A    C        1      2        2 
   1 chr1_105716925     HPrz    A    C        1      2        2 
   1 chr1_105716925     ZBoe    A    C        0      0        2 
   1 chr1_105716925     ZGre    A    C        0      0        2 
   1 chr1_105716925     ZHar    A    C        0      0        2 
   1 chr1_105716925   Sample    A    C        1      2        2 
   1 chr1_105718720     AAsi    C    T        0      0        2 
   1 chr1_105718720     AKia    C    T        0      0        2 
   1 chr1_105718720     AOna    C    T        0      0        2 
   1 chr1_105718720     ASom    C    T        0      0        2 
   1 chr1_105718720     HCab    C    T        1      2        2 
   1 chr1_105718720     HPrz    C    T        1      2        2 
   1 chr1_105718720     ZBoe    C    T        0      0        2 
   1 chr1_105718720     ZGre    C    T        0      0        2 
   1 chr1_105718720     ZHar    C    T        0      0        2 
   1 chr1_105718720   Sample    C    T        1      2        2 
   1 chr1_105720485     AAsi    C    T        0      0        2 
   1 chr1_105720485     AKia    C    T      0.5      1        2 
   1 chr1_105720485     AOna    C    T        1      2        2 
   1 chr1_105720485     ASom    C    T        0      0        2 
   1 chr1_105720485     HCab    C    T        0      0        2 
   1 chr1_105720485     HPrz    C    T        0      0        2 
   1 chr1_105720485     ZBoe    C    T        0      0        2 
   1 chr1_105720485     ZGre    C    T        0      0        2 
   1 chr1_105720485     ZHar    C    T        0      0        2 
   1 chr1_105720485   Sample    C    T        0      0        2 
   1 chr1_105734844     AAsi    G    A        0      0        2 
   1 chr1_105734844     AKia    G    A        0      0        2 
   1 chr1_105734844     AOna    G    A      0.5      1        2 
   1 chr1_105734844     ASom    G    A        0      0        2 
   1 chr1_105734844     HCab    G    A        0      0        2 
   1 chr1_105734844     HPrz    G    A        0      0        2 
   1 chr1_105734844     ZBoe    G    A        0      0        2 
   1 chr1_105734844     ZGre    G    A        0      0        2 
   1 chr1_105734844     ZHar    G    A        0      0        2 
   1 chr1_105734844   Sample    G    A        0      0        2 
   1 chr1_105736686     AAsi    C    T        0      0        2 
   1 chr1_105736686     AKia    C    T        0      0        2 
   1 chr1_105736686     AOna    C    T      0.5      1        2 
   1 chr1_105736686     ASom    C    T        0      0        2 
   1 chr1_105736686     HCab    C    T        0      0        2 
   1 chr1_105736686     HPrz    C    T        0      0        2 
   1 chr1_105736686     ZBoe    C    T        0      0        2 
   1 chr1_105736686     ZGre    C    T        0      0        2 
   1 chr1_105736686     ZHar    C    T        0      0        2 
   1 chr1_105736686   Sample    C    T        0      0        2 
   1 chr1_105739107     AAsi    A    C        0      0        2 
   1 chr1_105739107     AKia    A    C        0      0        2 
   1 chr1_105739107     AOna    A    C        0      0        2 
   1 chr1_105739107     ASom    A    C        0      0        2 
   1 chr1_105739107     HCab    A    C        1      2        2 
   1 chr1_105739107     HPrz    A    C        1      2        2 
   1 chr1_105739107     ZBoe    A    C        0      0        2 
   1 chr1_105739107     ZGre    A    C        0      0        2 
   1 chr1_105739107     ZHar    A    C        0      0        2 
   1 chr1_105739107   Sample    A    C        1      2        2 
   1 chr1_105740085     AAsi    A    G        0      0        2 
   1 chr1_105740085     AKia    A    G        0      0        2 
   1 chr1_105740085     AOna    A    G        0      0        2 
   1 chr1_105740085     ASom    A    G        0      0        2 
   1 chr1_105740085     HCab    A    G        0      0        2 
   1 chr1_105740085     HPrz    A    G        0      0        2 
   1 chr1_105740085     ZBoe    A    G        0      0        2 
   1 chr1_105740085     ZGre    A    G      0.5      1        2 
   1 chr1_105740085     ZHar    A    G        0      0        2 
   1 chr1_105740085   Sample    A    G        0      0        2 
   1 chr1_105743247     AAsi    T    C        0      0        2 
   1 chr1_105743247     AKia    T    C        0      0        2 
   1 chr1_105743247     AOna    T    C        0      0        2 
   1 chr1_105743247     ASom    T    C        0      0        2 
   1 chr1_105743247     HCab    T    C        0      0        2 
   1 chr1_105743247     HPrz    T    C        0      0        2 
   1 chr1_105743247     ZBoe    T    C        0      0        2 
   1 chr1_105743247     ZGre    T    C        1      2        2 
   1 chr1_105743247     ZHar    T    C        0      0        2 
   1 chr1_105743247   Sample    T    C        0      0        2 
   1 chr1_105744042     AAsi    T    C        0      0        2 
   1 chr1_105744042     AKia    T    C        0      0        2 
   1 chr1_105744042     AOna    T    C        0      0        2 
   1 chr1_105744042     ASom    T    C        0      0        2 
   1 chr1_105744042     HCab    T    C        0      0        2 
   1 chr1_105744042     HPrz    T    C        0      0        2 
   1 chr1_105744042     ZBoe    T    C      0.5      1        2 
   1 chr1_105744042     ZGre    T    C        0      0        2 
   1 chr1_105744042     ZHar    T    C        0      0        2 
   1 chr1_105744042   Sample    T    C        0      0        2 
   1 chr1_105756597     AAsi    T    G        0      0        2 
   1 chr1_105756597     AKia    T    G        0      0        2 
   1 chr1_105756597     AOna    T    G        0      0        2 
   1 chr1_105756597     ASom    T    G        0      0        2 
   1 chr1_105756597     HCab    T    G      0.5      1        2 
   1 chr1_105756597     HPrz    T    G        0      0        2 
   1 chr1_105756597     ZBoe    T    G        0      0        2 
   1 chr1_105756597     ZGre    T    G        0      0        2 
   1 chr1_105756597     ZHar    T    G        0      0        2 
   1 chr1_105756597   Sample    T    G        0      0        2 
   1 chr1_105760012     AAsi    T    C        0      0        2 
   1 chr1_105760012     AKia    T    C        0      0        2 
   1 chr1_105760012     AOna    T    C        0      0        2 
   1 chr1_105760012     ASom    T    C        0      0        2 
   1 chr1_105760012     HCab    T    C        0      0        2 
   1 chr1_105760012     HPrz    T    C        0      0        2 
   1 chr1_105760012     ZBoe    T    C        0      0        2 
   1 chr1_105760012     ZGre    T    C        0      0        2 
   1 chr1_105760012     ZHar    T    C      0.5      1        2 
   1 chr1_105760012   Sample    T    C        0      0        2 
   1 chr1_105765631     AAsi    T    C        0      0        2 
   1 chr1_105765631     AKia    T    C        0      0        2 
   1 chr1_105765631     AOna    T    C        0      0        2 
   1 chr1_105765631     ASom    T    C        0      0        2 
   1 chr1_105765631     HCab    T    C        0      0        2 
   1 chr1_105765631     HPrz    T    C        0      0        2 
   1 chr1_105765631     ZBoe    T    C        0      0        2 
   1 chr1_105765631     ZGre    T    C        1      2        2 
   1 chr1_105765631     ZHar    T    C        0      0        2 
   1 chr1_105765631   Sample    T    C        0      0        2 
   1 chr1_105766395     AAsi    A    G        0      0        2 
   1 chr1_105766395     AKia    A    G        0      0        2 
   1 chr1_105766395     AOna    A    G        0      0        2 
   1 chr1_105766395     ASom    A    G        0      0        2 
   1 chr1_105766395     HCab    A    G        0      0        2 
   1 chr1_105766395     HPrz    A    G        0      0        2 
   1 chr1_105766395     ZBoe    A    G        0      0        2 
   1 chr1_105766395     ZGre    A    G        0      0        2 
   1 chr1_105766395     ZHar    A    G      0.5      1        2 
   1 chr1_105766395   Sample    A    G        0      0        2 
   1 chr1_105768336     AAsi    G    T        1      2        2 
   1 chr1_105768336     AKia    G    T        0      0        2 
   1 chr1_105768336     AOna    G    T        0      0        2 
   1 chr1_105768336     ASom    G    T        1      2        2 
   1 chr1_105768336     HCab    G    T        0      0        2 
   1 chr1_105768336     HPrz    G    T        0      0        2 
   1 chr1_105768336     ZBoe    G    T        0      0        2 
   1 chr1_105768336     ZGre    G    T        0      0        2 
   1 chr1_105768336     ZHar    G    T        0      0        2 
   1 chr1_105768336   Sample    G    T        0      0        2 
   1 chr1_105769086     AAsi    A    T        0      0        2 
   1 chr1_105769086     AKia    A    T        0      0        2 
   1 chr1_105769086     AOna    A    T        0      0        2 
   1 chr1_105769086     ASom    A    T        0      0        2 
   1 chr1_105769086     HCab    A    T        0      0        2 
   1 chr1_105769086     HPrz    A    T        0      0        2 
   1 chr1_105769086     ZBoe    A    T        0      0        2 
   1 chr1_105769086     ZGre    A    T        1      2        2 
   1 chr1_105769086     ZHar    A    T      0.5      1        2 
   1 chr1_105769086   Sample    A    T        0      0        2 
   1 chr1_105772256     AAsi    C    T        0      0        2 
   1 chr1_105772256     AKia    C    T        0      0        2 
   1 chr1_105772256     AOna    C    T        0      0        2 
   1 chr1_105772256     ASom    C    T        0      0        2 
   1 chr1_105772256     HCab    C    T        0      0        2 
   1 chr1_105772256     HPrz    C    T        0      0        2 
   1 chr1_105772256     ZBoe    C    T      0.5      1        2 
   1 chr1_105772256     ZGre    C    T        0      0        2 
   1 chr1_105772256     ZHar    C    T        0      0        2 
   1 chr1_105772256   Sample    C    T        0      0        2 
   1 chr1_105773708     AAsi    C    T        0      0        2 
   1 chr1_105773708     AKia    C    T        0      0        2 
   1 chr1_105773708     AOna    C    T        0      0        2 
   1 chr1_105773708     ASom    C    T        0      0        2 
   1 chr1_105773708     HCab    C    T        0      0        2 
   1 chr1_105773708     HPrz    C    T        0      0        2 
   1 chr1_105773708     ZBoe    C    T        1      2        2 
   1 chr1_105773708     ZGre    C    T        1      2        2 
   1 chr1_105773708     ZHar    C    T        1      2        2 
   1 chr1_105773708   Sample    C    T        0      0        2 
   1 chr1_105778233     AAsi    C    T        0      0        2 
   1 chr1_105778233     AKia    C    T        0      0        2 
   1 chr1_105778233     AOna    C    T        0      0        2 
   1 chr1_105778233     ASom    C    T        0      0        2 
   1 chr1_105778233     HCab    C    T        0      0        2 
   1 chr1_105778233     HPrz    C    T        1      2        2 
   1 chr1_105778233     ZBoe    C    T        0      0        2 
   1 chr1_105778233     ZGre    C    T        0      0        2 
   1 chr1_105778233     ZHar    C    T        0      0        2 
   1 chr1_105778233   Sample    C    T        0      0        2 
   1 chr1_105785256     AAsi    C    G        0      0        2 
   1 chr1_105785256     AKia    C    G        0      0        2 
   1 chr1_105785256     AOna    C    G        0      0        2 
   1 chr1_105785256     ASom    C    G        0      0        2 
   1 chr1_105785256     HCab    C    G        0      0        2 
   1 chr1_105785256     HPrz    C    G        0      0        2 
   1 chr1_105785256     ZBoe    C    G        0      0        2 
   1 chr1_105785256     ZGre    C    G        1      2        2 
   1 chr1_105785256     ZHar    C    G        0      0        2 
   1 chr1_105785256   Sample    C    G        0      0        2 
   1 chr1_105786603     AAsi    G    A        0      0        2 
   1 chr1_105786603     AKia    G    A        0      0        2 
   1 chr1_105786603     AOna    G    A        0      0        2 
   1 chr1_105786603     ASom    G    A        0      0        2 
   1 chr1_105786603     HCab    G    A        1      2        2 
   1 chr1_105786603     HPrz    G    A        1      2        2 
   1 chr1_105786603     ZBoe    G    A        0      0        2 
   1 chr1_105786603     ZGre    G    A        0      0        2 
   1 chr1_105786603     ZHar    G    A        0      0        2 
   1 chr1_105786603   Sample    G    A        1      2        2 
   1 chr1_105793497     AAsi    A    G        0      0        2 
   1 chr1_105793497     AKia    A    G        0      0        2 
   1 chr1_105793497     AOna    A    G        0      0        2 
   1 chr1_105793497     ASom    A    G        0      0        2 
   1 chr1_105793497     HCab    A    G        1      2        2 
   1 chr1_105793497     HPrz    A    G        0      0        2 
   1 chr1_105793497     ZBoe    A    G        0      0        2 
   1 chr1_105793497     ZGre    A    G        0      0        2 
   1 chr1_105793497     ZHar    A    G        0      0        2 
   1 chr1_105793497   Sample    A    G        1      2        2 
   1 chr1_105794560     AAsi    T    C        0      0        2 
   1 chr1_105794560     AKia    T    C        0      0        2 
   1 chr1_105794560     AOna    T    C      0.5      1        2 
   1 chr1_105794560     ASom    T    C        0      0        2 
   1 chr1_105794560     HCab    T    C        0      0        2 
   1 chr1_105794560     HPrz    T    C        0      0        2 
   1 chr1_105794560     ZBoe    T    C        0      0        2 
   1 chr1_105794560     ZGre    T    C        0      0        2 
   1 chr1_105794560     ZHar    T    C        0      0        2 
   1 chr1_105794560   Sample    T    C        0      0        2 
   1 chr1_105799066     AAsi    C    T        0      0        2 
   1 chr1_105799066     AKia    C    T        0      0        2 
   1 chr1_105799066     AOna    C    T        0      0        2 
   1 chr1_105799066     ASom    C    T        0      0        2 
   1 chr1_105799066     HCab    C    T        1      2        2 
   1 chr1_105799066     HPrz    C    T        1      2        2 
   1 chr1_105799066     ZBoe    C    T        0      0        2 
   1 chr1_105799066     ZGre    C    T        0      0        2 
   1 chr1_105799066     ZHar    C    T        0      0        2 
   1 chr1_105799066   Sample    C    T        1      2        2 
   1 chr1_105813062     AAsi    G    C        0      0        2 
   1 chr1_105813062     AKia    G    C        0      0        2 
   1 chr1_105813062     AOna    G    C        0      0        2 
   1 chr1_105813062     ASom    G    C        0      0        2 
   1 chr1_105813062     HCab    G    C        0      0        2 
   1 chr1_105813062     HPrz    G    C        0      0        2 
   1 chr1_105813062     ZBoe    G    C        0      0        2 
   1 chr1_105813062     ZGre    G    C        0      0        2 
   1 chr1_105813062     ZHar    G    C        1      2        2 
   1 chr1_105813062   Sample    G    C        0      0        2 
   1 chr1_105820256     AAsi    G    C        0      0        2 
   1 chr1_105820256     AKia    G    C        0      0        2 
   1 chr1_105820256     AOna    G    C        0      0        2 
   1 chr1_105820256     ASom    G    C        0      0        2 
   1 chr1_105820256     HCab    G    C        0      0        2 
   1 chr1_105820256     HPrz    G    C      0.5      1        2 
   1 chr1_105820256     ZBoe    G    C        0      0        2 
   1 chr1_105820256     ZGre    G    C        0      0        2 
   1 chr1_105820256     ZHar    G    C        0      0        2 
   1 chr1_105820256   Sample    G    C        0      0        2 
   1 chr1_105827122     AAsi    A    G        0      0        2 
   1 chr1_105827122     AKia    A    G        0      0        2 
   1 chr1_105827122     AOna    A    G        0      0        2 
   1 chr1_105827122     ASom    A    G        0      0        2 
   1 chr1_105827122     HCab    A    G      0.5      1        2 
   1 chr1_105827122     HPrz    A    G        1      2        2 
   1 chr1_105827122     ZBoe    A    G        0      0        2 
   1 chr1_105827122     ZGre    A    G        0      0        2 
   1 chr1_105827122     ZHar    A    G        0      0        2 
   1 chr1_105827122   Sample    A    G        0      0        2 
   1 chr1_105837665     AAsi    T    G        0      0        2 
   1 chr1_105837665     AKia    T    G        0      0        2 
   1 chr1_105837665     AOna    T    G        0      0        2 
   1 chr1_105837665     ASom    T    G        1      2        2 
   1 chr1_105837665     HCab    T    G        0      0        2 
   1 chr1_105837665     HPrz    T    G        0      0        2 
   1 chr1_105837665     ZBoe    T    G        0      0        2 
   1 chr1_105837665     ZGre    T    G        0      0        2 
   1 chr1_105837665     ZHar    T    G        0      0        2 
   1 chr1_105837665   Sample    T    G        0      0        2 
   1 chr1_105839578     AAsi    A    G        1      2        2 
   1 chr1_105839578     AKia    A    G        0      0        2 
   1 chr1_105839578     AOna    A    G        0      0        2 
   1 chr1_105839578     ASom    A    G        0      0        2 
   1 chr1_105839578     HCab    A    G        0      0        2 
   1 chr1_105839578     HPrz    A    G        0      0        2 
   1 chr1_105839578     ZBoe    A    G        0      0        2 
   1 chr1_105839578     ZGre    A    G        0      0        2 
   1 chr1_105839578     ZHar    A    G        0      0        2 
   1 chr1_105839578   Sample    A    G        0      0        2 
   1 chr1_105845888     AAsi    C    G        0      0        2 
   1 chr1_105845888     AKia    C    G        0      0        2 
   1 chr1_105845888     AOna    C    G        0      0        2 
   1 chr1_105845888     ASom    C    G        1      2        2 
   1 chr1_105845888     HCab    C    G        0      0        2 
   1 chr1_105845888     HPrz    C    G        0      0        2 
   1 chr1_105845888     ZBoe    C    G        0      0        2 
   1 chr1_105845888     ZGre    C    G        0      0        2 
   1 chr1_105845888     ZHar    C    G        0      0        2 
   1 chr1_105845888   Sample    C    G        0      0        2 
   1 chr1_105848433     AAsi    A    G        0      0        2 
   1 chr1_105848433     AKia    A    G        0      0        2 
   1 chr1_105848433     AOna    A    G        0      0        2 
   1 chr1_105848433     ASom    A    G        0      0        2 
   1 chr1_105848433     HCab    A    G        0      0        2 
   1 chr1_105848433     HPrz    A    G        0      0        2 
   1 chr1_105848433     ZBoe    A    G        0      0        2 
   1 chr1_105848433     ZGre    A    G        0      0        2 
   1 chr1_105848433     ZHar    A    G        1      2        2 
   1 chr1_105848433   Sample    A    G        0      0        2 
   1 chr1_105848638     AAsi    G    T        0      0        2 
   1 chr1_105848638     AKia    G    T        1      2        2 
   1 chr1_105848638     AOna    G    T      0.5      1        2 
   1 chr1_105848638     ASom    G    T        0      0        2 
   1 chr1_105848638     HCab    G    T        0      0        2 
   1 chr1_105848638     HPrz    G    T        0      0        2 
   1 chr1_105848638     ZBoe    G    T        0      0        2 
   1 chr1_105848638     ZGre    G    T        0      0        2 
   1 chr1_105848638     ZHar    G    T        0      0        2 
   1 chr1_105848638   Sample    G    T        0      0        2 
   1 chr1_105853712     AAsi    G    C        0      0        2 
   1 chr1_105853712     AKia    G    C        0      0        2 
   1 chr1_105853712     AOna    G    C        0      0        2 
   1 chr1_105853712     ASom    G    C        0      0        2 
   1 chr1_105853712     HCab    G    C        0      0        2 
   1 chr1_105853712     HPrz    G    C        0      0        2 
   1 chr1_105853712     ZBoe    G    C        0      0        2 
   1 chr1_105853712     ZGre    G    C      0.5      1        2 
   1 chr1_105853712     ZHar    G    C        0      0        2 
   1 chr1_105853712   Sample    G    C        0      0        2 
   1 chr1_105856456     AAsi    A    G        0      0        2 
   1 chr1_105856456     AKia    A    G        0      0        2 
   1 chr1_105856456     AOna    A    G        0      0        2 
   1 chr1_105856456     ASom    A    G        0      0        2 
   1 chr1_105856456     HCab    A    G        0      0        2 
   1 chr1_105856456     HPrz    A    G        0      0        2 
   1 chr1_105856456     ZBoe    A    G        0      0        2 
   1 chr1_105856456     ZGre    A    G      0.5      1        2 
   1 chr1_105856456     ZHar    A    G        0      0        2 
   1 chr1_105856456   Sample    A    G        0      0        2 
   1 chr1_105857153     AAsi    A    G        1      2        2 
   1 chr1_105857153     AKia    A    G        0      0        2 
   1 chr1_105857153     AOna    A    G        0      0        2 
   1 chr1_105857153     ASom    A    G        1      2        2 
   1 chr1_105857153     HCab    A    G        0      0        2 
   1 chr1_105857153     HPrz    A    G        0      0        2 
   1 chr1_105857153     ZBoe    A    G        0      0        2 
   1 chr1_105857153     ZGre    A    G        0      0        2 
   1 chr1_105857153     ZHar    A    G        0      0        2 
   1 chr1_105857153   Sample    A    G        0      0        2 
   1 chr1_105859587     AAsi    C    T        0      0        2 
   1 chr1_105859587     AKia    C    T        0      0        2 
   1 chr1_105859587     AOna    C    T        0      0        2 
   1 chr1_105859587     ASom    C    T        0      0        2 
   1 chr1_105859587     HCab    C    T        1      2        2 
   1 chr1_105859587     HPrz    C    T        1      2        2 
   1 chr1_105859587     ZBoe    C    T        0      0        2 
   1 chr1_105859587     ZGre    C    T        0      0        2 
   1 chr1_105859587     ZHar    C    T        0      0        2 
   1 chr1_105859587   Sample    C    T        1      2        2 
   1 chr1_105860178     AAsi    T    C        0      0        2 
   1 chr1_105860178     AKia    T    C        0      0        2 
   1 chr1_105860178     AOna    T    C        0      0        2 
   1 chr1_105860178     ASom    T    C        1      2        2 
   1 chr1_105860178     HCab    T    C        0      0        2 
   1 chr1_105860178     HPrz    T    C        0      0        2 
   1 chr1_105860178     ZBoe    T    C        0      0        2 
   1 chr1_105860178     ZGre    T    C        0      0        2 
   1 chr1_105860178     ZHar    T    C        0      0        2 
   1 chr1_105860178   Sample    T    C        0      0        2 
   1 chr1_105860407     AAsi    G    A        0      0        2 
   1 chr1_105860407     AKia    G    A        0      0        2 
   1 chr1_105860407     AOna    G    A      0.5      1        2 
   1 chr1_105860407     ASom    G    A        0      0        2 
   1 chr1_105860407     HCab    G    A        0      0        2 
   1 chr1_105860407     HPrz    G    A        0      0        2 
   1 chr1_105860407     ZBoe    G    A        0      0        2 
   1 chr1_105860407     ZGre    G    A        0      0        2 
   1 chr1_105860407     ZHar    G    A        0      0        2 
   1 chr1_105860407   Sample    G    A        0      0        2 
   1 chr1_105861735     AAsi    T    A        0      0        2 
   1 chr1_105861735     AKia    T    A        0      0        2 
   1 chr1_105861735     AOna    T    A        0      0        2 
   1 chr1_105861735     ASom    T    A        0      0        2 
   1 chr1_105861735     HCab    T    A        0      0        2 
   1 chr1_105861735     HPrz    T    A      0.5      1        2 
   1 chr1_105861735     ZBoe    T    A        0      0        2 
   1 chr1_105861735     ZGre    T    A        0      0        2 
   1 chr1_105861735     ZHar    T    A        0      0        2 
   1 chr1_105861735   Sample    T    A        0      0        2 
   1 chr1_105866534     AAsi    A    C        0      0        2 
   1 chr1_105866534     AKia    A    C        0      0        2 
   1 chr1_105866534     AOna    A    C        0      0        2 
   1 chr1_105866534     ASom    A    C        0      0        2 
   1 chr1_105866534     HCab    A    C        1      2        2 
   1 chr1_105866534     HPrz    A    C        1      2        2 
   1 chr1_105866534     ZBoe    A    C        0      0        2 
   1 chr1_105866534     ZGre    A    C        0      0        2 
   1 chr1_105866534     ZHar    A    C        0      0        2 
   1 chr1_105866534   Sample    A    C        1      2        2 
   1 chr1_105867658     AAsi    G    T        0      0        2 
   1 chr1_105867658     AKia    G    T        0      0        2 
   1 chr1_105867658     AOna    G    T      0.5      1        2 
   1 chr1_105867658     ASom    G    T        0      0        2 
   1 chr1_105867658     HCab    G    T        0      0        2 
   1 chr1_105867658     HPrz    G    T        0      0        2 
   1 chr1_105867658     ZBoe    G    T        0      0        2 
   1 chr1_105867658     ZGre    G    T        0      0        2 
   1 chr1_105867658     ZHar    G    T        0      0        2 
   1 chr1_105867658   Sample    G    T        0      0        2 
   1 chr1_105869127     AAsi    A    T        0      0        2 
   1 chr1_105869127     AKia    A    T        0      0        2 
   1 chr1_105869127     AOna    A    T        0      0        2 
   1 chr1_105869127     ASom    A    T        0      0        2 
   1 chr1_105869127     HCab    A    T        0      0        2 
   1 chr1_105869127     HPrz    A    T        0      0        2 
   1 chr1_105869127     ZBoe    A    T        0      0        2 
   1 chr1_105869127     ZGre    A    T        0      0        2 
   1 chr1_105869127     ZHar    A    T        1      2        2 
   1 chr1_105869127   Sample    A    T        0      0        2 
   1 chr1_105870862     AAsi    G    A        0      0        2 
   1 chr1_105870862     AKia    G    A        0      0        2 
   1 chr1_105870862     AOna    G    A        0      0        2 
   1 chr1_105870862     ASom    G    A        0      0        2 
   1 chr1_105870862     HCab    G    A        0      0        2 
   1 chr1_105870862     HPrz    G    A        0      0        2 
   1 chr1_105870862     ZBoe    G    A      0.5      1        2 
   1 chr1_105870862     ZGre    G    A        0      0        2 
   1 chr1_105870862     ZHar    G    A        0      0        2 
   1 chr1_105870862   Sample    G    A        0      0        2 
   1 chr1_105880384     AAsi    G    A        0      0        2 
   1 chr1_105880384     AKia    G    A        0      0        2 
   1 chr1_105880384     AOna    G    A        0      0        2 
   1 chr1_105880384     ASom    G    A        0      0        2 
   1 chr1_105880384     HCab    G    A        1      2        2 
   1 chr1_105880384     HPrz    G    A        1      2        2 
   1 chr1_105880384     ZBoe    G    A        0      0        2 
   1 chr1_105880384     ZGre    G    A        0      0        2 
   1 chr1_105880384     ZHar    G    A        1      2        2 
   1 chr1_105880384   Sample    G    A        1      2        2 
   1 chr1_105884129     AAsi    A    G        0      0        2 
   1 chr1_105884129     AKia    A    G        0      0        2 
   1 chr1_105884129     AOna    A    G        0      0        2 
   1 chr1_105884129     ASom    A    G        0      0        2 
   1 chr1_105884129     HCab    A    G        0      0        2 
   1 chr1_105884129     HPrz    A    G        0      0        2 
   1 chr1_105884129     ZBoe    A    G        0      0        2 
   1 chr1_105884129     ZGre    A    G        0      0        2 
   1 chr1_105884129     ZHar    A    G        1      2        2 
   1 chr1_105884129   Sample    A    G        0      0        2 
   1 chr1_105884523     AAsi    G    T        0      0        2 
   1 chr1_105884523     AKia    G    T        1      2        2 
   1 chr1_105884523     AOna    G    T        0      0        2 
   1 chr1_105884523     ASom    G    T        0      0        2 
   1 chr1_105884523     HCab    G    T        0      0        2 
   1 chr1_105884523     HPrz    G    T        0      0        2 
   1 chr1_105884523     ZBoe    G    T        0      0        2 
   1 chr1_105884523     ZGre    G    T        0      0        2 
   1 chr1_105884523     ZHar    G    T        0      0        2 
   1 chr1_105884523   Sample    G    T        0      0        2 
   1 chr1_105885131     AAsi    C    T        0      0        2 
   1 chr1_105885131     AKia    C    T        0      0        2 
   1 chr1_105885131     AOna    C    T        0      0        2 
   1 chr1_105885131     ASom    C    T        0      0        2 
   1 chr1_105885131     HCab    C    T        0      0        2 
   1 chr1_105885131     HPrz    C    T      0.5      1        2 
   1 chr1_105885131     ZBoe    C    T        0      0        2 
   1 chr1_105885131     ZGre    C    T        0      0        2 
   1 chr1_105885131     ZHar    C    T        0      0        2 
   1 chr1_105885131   Sample    C    T        0      0        2 
   1 chr1_105885300     AAsi    A    G        0      0        2 
   1 chr1_105885300     AKia    A    G        0      0        2 
   1 chr1_105885300     AOna    A    G        0      0        2 
   1 chr1_105885300     ASom    A    G        0      0        2 
   1 chr1_105885300     HCab    A    G        0      0        2 
   1 chr1_105885300     HPrz    A    G        0      0        2 
   1 chr1_105885300     ZBoe    A    G        0      0        2 
   1 chr1_105885300     ZGre    A    G        0      0        2 
   1 chr1_105885300     ZHar    A    G        1      2        2 
   1 chr1_105885300   Sample    A    G        0      0        2 
   1 chr1_105886106     AAsi    G    A        0      0        2 
   1 chr1_105886106     AKia    G    A        0      0        2 
   1 chr1_105886106     AOna    G    A        0      0        2 
   1 chr1_105886106     ASom    G    A        0      0        2 
   1 chr1_105886106     HCab    G    A        1      2        2 
   1 chr1_105886106     HPrz    G    A        1      2        2 
   1 chr1_105886106     ZBoe    G    A        0      0        2 
   1 chr1_105886106     ZGre    G    A        0      0        2 
   1 chr1_105886106     ZHar    G    A        0      0        2 
   1 chr1_105886106   Sample    G    A        1      2        2 
   1 chr1_105890498     AAsi    A    G        0      0        2 
   1 chr1_105890498     AKia    A    G      0.5      1        2 
   1 chr1_105890498     AOna    A    G      0.5      1        2 
   1 chr1_105890498     ASom    A    G        0      0        2 
   1 chr1_105890498     HCab    A    G        0      0        2 
   1 chr1_105890498     HPrz    A    G        0      0        2 
   1 chr1_105890498     ZBoe    A    G        0      0        2 
   1 chr1_105890498     ZGre    A    G        0      0        2 
   1 chr1_105890498     ZHar    A    G        0      0        2 
   1 chr1_105890498   Sample    A    G        0      0        2 
   1 chr1_105894936     AAsi    G    C        0      0        2 
   1 chr1_105894936     AKia    G    C        0      0        2 
   1 chr1_105894936     AOna    G    C      0.5      1        2 
   1 chr1_105894936     ASom    G    C        0      0        2 
   1 chr1_105894936     HCab    G    C        0      0        2 
   1 chr1_105894936     HPrz    G    C        0      0        2 
   1 chr1_105894936     ZBoe    G    C        0      0        2 
   1 chr1_105894936     ZGre    G    C        0      0        2 
   1 chr1_105894936     ZHar    G    C        0      0        2 
   1 chr1_105894936   Sample    G    C        0      0        2 
   1 chr1_105895429     AAsi    A    G        0      0        2 
   1 chr1_105895429     AKia    A    G        0      0        2 
   1 chr1_105895429     AOna    A    G        0      0        2 
   1 chr1_105895429     ASom    A    G        0      0        2 
   1 chr1_105895429     HCab    A    G        0      0        2 
   1 chr1_105895429     HPrz    A    G        0      0        2 
   1 chr1_105895429     ZBoe    A    G        0      0        2 
   1 chr1_105895429     ZGre    A    G        0      0        2 
   1 chr1_105895429     ZHar    A    G        1      2        2 
   1 chr1_105895429   Sample    A    G        0      0        2 
   1 chr1_105897036     AAsi    C    T        0      0        2 
   1 chr1_105897036     AKia    C    T      0.5      1        2 
   1 chr1_105897036     AOna    C    T      0.5      1        2 
   1 chr1_105897036     ASom    C    T        0      0        2 
   1 chr1_105897036     HCab    C    T        0      0        2 
   1 chr1_105897036     HPrz    C    T        0      0        2 
   1 chr1_105897036     ZBoe    C    T        0      0        2 
   1 chr1_105897036     ZGre    C    T        0      0        2 
   1 chr1_105897036     ZHar    C    T        0      0        2 
   1 chr1_105897036   Sample    C    T        0      0        2 
   1 chr1_105898805     AAsi    A    G        0      0        2 
   1 chr1_105898805     AKia    A    G      0.5      1        2 
   1 chr1_105898805     AOna    A    G      0.5      1        2 
   1 chr1_105898805     ASom    A    G        0      0        2 
   1 chr1_105898805     HCab    A    G        0      0        2 
   1 chr1_105898805     HPrz    A    G        0      0        2 
   1 chr1_105898805     ZBoe    A    G        0      0        2 
   1 chr1_105898805     ZGre    A    G        0      0        2 
   1 chr1_105898805     ZHar    A    G        0      0        2 
   1 chr1_105898805   Sample    A    G        0      0        2 
   1 chr1_105900139     AAsi    T    C        1      2        2 
   1 chr1_105900139     AKia    T    C        0      0        2 
   1 chr1_105900139     AOna    T    C        0      0        2 
   1 chr1_105900139     ASom    T    C        1      2        2 
   1 chr1_105900139     HCab    T    C        0      0        2 
   1 chr1_105900139     HPrz    T    C        0      0        2 
   1 chr1_105900139     ZBoe    T    C        0      0        2 
   1 chr1_105900139     ZGre    T    C        0      0        2 
   1 chr1_105900139     ZHar    T    C        0      0        2 
   1 chr1_105900139   Sample    T    C        0      0        2 
   1 chr1_105903418     AAsi    A    G        0      0        2 
   1 chr1_105903418     AKia    A    G        0      0        2 
   1 chr1_105903418     AOna    A    G        0      0        2 
   1 chr1_105903418     ASom    A    G        0      0        2 
   1 chr1_105903418     HCab    A    G        0      0        2 
   1 chr1_105903418     HPrz    A    G      0.5      1        2 
   1 chr1_105903418     ZBoe    A    G      0.5      1        2 
   1 chr1_105903418     ZGre    A    G        0      0        2 
   1 chr1_105903418     ZHar    A    G        0      0        2 
   1 chr1_105903418   Sample    A    G        0      0        2 
   1 chr1_105903570     AAsi    T    G        0      0        2 
   1 chr1_105903570     AKia    T    G        0      0        2 
   1 chr1_105903570     AOna    T    G        0      0        2 
   1 chr1_105903570     ASom    T    G        0      0        2 
   1 chr1_105903570     HCab    T    G        0      0        2 
   1 chr1_105903570     HPrz    T    G        0      0        2 
   1 chr1_105903570     ZBoe    T    G      0.5      1        2 
   1 chr1_105903570     ZGre    T    G        0      0        2 
   1 chr1_105903570     ZHar    T    G        0      0        2 
   1 chr1_105903570   Sample    T    G        0      0        2 
   1 chr1_105906412     AAsi    G    C        0      0        2 
   1 chr1_105906412     AKia    G    C        0      0        2 
   1 chr1_105906412     AOna    G    C      0.5      1        2 
   1 chr1_105906412     ASom    G    C        0      0        2 
   1 chr1_105906412     HCab    G    C        0      0        2 
   1 chr1_105906412     HPrz    G    C        0      0        2 
   1 chr1_105906412     ZBoe    G    C        0      0        2 
   1 chr1_105906412     ZGre    G    C        0      0        2 
   1 chr1_105906412     ZHar    G    C        0      0        2 
   1 chr1_105906412   Sample    G    C        0      0        2 
   1 chr1_105906776     AAsi    A    G        0      0        2 
   1 chr1_105906776     AKia    A    G        0      0        2 
   1 chr1_105906776     AOna    A    G        0      0        2 
   1 chr1_105906776     ASom    A    G        0      0        2 
   1 chr1_105906776     HCab    A    G        0      0        2 
   1 chr1_105906776     HPrz    A    G      0.5      1        2 
   1 chr1_105906776     ZBoe    A    G        0      0        2 
   1 chr1_105906776     ZGre    A    G        0      0        2 
   1 chr1_105906776     ZHar    A    G        0      0        2 
   1 chr1_105906776   Sample    A    G        1      2        2 
   1 chr1_105920738     AAsi    T    C        0      0        2 
   1 chr1_105920738     AKia    T    C        0      0        2 
   1 chr1_105920738     AOna    T    C        0      0        2 
   1 chr1_105920738     ASom    T    C        0      0        2 
   1 chr1_105920738     HCab    T    C        0      0        2 
   1 chr1_105920738     HPrz    T    C        0      0        2 
   1 chr1_105920738     ZBoe    T    C      0.5      1        2 
   1 chr1_105920738     ZGre    T    C        0      0        2 
   1 chr1_105920738     ZHar    T    C        0      0        2 
   1 chr1_105920738   Sample    T    C        0      0        2 
   1 chr1_105928536     AAsi    G    T        0      0        2 
   1 chr1_105928536     AKia    G    T      0.5      1        2 
   1 chr1_105928536     AOna    G    T        0      0        2 
   1 chr1_105928536     ASom    G    T        0      0        2 
   1 chr1_105928536     HCab    G    T        0      0        2 
   1 chr1_105928536     HPrz    G    T        0      0        2 
   1 chr1_105928536     ZBoe    G    T        0      0        2 
   1 chr1_105928536     ZGre    G    T        0      0        2 
   1 chr1_105928536     ZHar    G    T        0      0        2 
   1 chr1_105928536   Sample    G    T        0      0        2 
   1 chr1_105929718     AAsi    A    G        0      0        2 
   1 chr1_105929718     AKia    A    G        0      0        2 
   1 chr1_105929718     AOna    A    G      0.5      1        2 
   1 chr1_105929718     ASom    A    G        0      0        2 
   1 chr1_105929718     HCab    A    G        0      0        2 
   1 chr1_105929718     HPrz    A    G        0      0        2 
   1 chr1_105929718     ZBoe    A    G        0      0        2 
   1 chr1_105929718     ZGre    A    G        0      0        2 
   1 chr1_105929718     ZHar    A    G        0      0        2 
   1 chr1_105929718   Sample    A    G        0      0        2 
   1 chr1_105929899     AAsi    G    C        0      0        2 
   1 chr1_105929899     AKia    G    C        0      0        2 
   1 chr1_105929899     AOna    G    C        0      0        2 
   1 chr1_105929899     ASom    G    C        0      0        2 
   1 chr1_105929899     HCab    G    C        1      2        2 
   1 chr1_105929899     HPrz    G    C        1      2        2 
   1 chr1_105929899     ZBoe    G    C        0      0        2 
   1 chr1_105929899     ZGre    G    C        0      0        2 
   1 chr1_105929899     ZHar    G    C        0      0        2 
   1 chr1_105929899   Sample    G    C        1      2        2 
   1 chr1_105932255     AAsi    C    T        0      0        2 
   1 chr1_105932255     AKia    C    T        0      0        2 
   1 chr1_105932255     AOna    C    T        0      0        2 
   1 chr1_105932255     ASom    C    T        0      0        2 
   1 chr1_105932255     HCab    C    T        0      0        2 
   1 chr1_105932255     HPrz    C    T        0      0        2 
   1 chr1_105932255     ZBoe    C    T      0.5      1        2 
   1 chr1_105932255     ZGre    C    T        0      0        2 
   1 chr1_105932255     ZHar    C    T        0      0        2 
   1 chr1_105932255   Sample    C    T        0      0        2 
   1 chr1_105932900     AAsi    G    A        0      0        2 
   1 chr1_105932900     AKia    G    A        0      0        2 
   1 chr1_105932900     AOna    G    A        0      0        2 
   1 chr1_105932900     ASom    G    A        0      0        2 
   1 chr1_105932900     HCab    G    A        1      2        2 
   1 chr1_105932900     HPrz    G    A        1      2        2 
   1 chr1_105932900     ZBoe    G    A        0      0        2 
   1 chr1_105932900     ZGre    G    A        0      0        2 
   1 chr1_105932900     ZHar    G    A        0      0        2 
   1 chr1_105932900   Sample    G    A        1      2        2 
   1 chr1_105933425     AAsi    T    C        0      0        2 
   1 chr1_105933425     AKia    T    C        0      0        2 
   1 chr1_105933425     AOna    T    C        0      0        2 
   1 chr1_105933425     ASom    T    C        0      0        2 
   1 chr1_105933425     HCab    T    C        1      2        2 
   1 chr1_105933425     HPrz    T    C        1      2        2 
   1 chr1_105933425     ZBoe    T    C        0      0        2 
   1 chr1_105933425     ZGre    T    C        0      0        2 
   1 chr1_105933425     ZHar    T    C        0      0        2 
   1 chr1_105933425   Sample    T    C        1      2        2 
   1 chr1_105935307     AAsi    T    C        0      0        2 
   1 chr1_105935307     AKia    T    C        0      0        2 
   1 chr1_105935307     AOna    T    C        0      0        2 
   1 chr1_105935307     ASom    T    C        0      0        2 
   1 chr1_105935307     HCab    T    C        0      0        2 
   1 chr1_105935307     HPrz    T    C        0      0        2 
   1 chr1_105935307     ZBoe    T    C        0      0        2 
   1 chr1_105935307     ZGre    T    C        0      0        2 
   1 chr1_105935307     ZHar    T    C        1      2        2 
   1 chr1_105935307   Sample    T    C        0      0        2 
   1 chr1_105939283     AAsi    A    G        0      0        2 
   1 chr1_105939283     AKia    A    G        0      0        2 
   1 chr1_105939283     AOna    A    G        0      0        2 
   1 chr1_105939283     ASom    A    G        0      0        2 
   1 chr1_105939283     HCab    A    G        1      2        2 
   1 chr1_105939283     HPrz    A    G        1      2        2 
   1 chr1_105939283     ZBoe    A    G        0      0        2 
   1 chr1_105939283     ZGre    A    G        0      0        2 
   1 chr1_105939283     ZHar    A    G        0      0        2 
   1 chr1_105939283   Sample    A    G        1      2        2 
   1 chr1_105941135     AAsi    T    G        1      2        2 
   1 chr1_105941135     AKia    T    G        0      0        2 
   1 chr1_105941135     AOna    T    G        0      0        2 
   1 chr1_105941135     ASom    T    G        0      0        2 
   1 chr1_105941135     HCab    T    G        0      0        2 
   1 chr1_105941135     HPrz    T    G        0      0        2 
   1 chr1_105941135     ZBoe    T    G        0      0        2 
   1 chr1_105941135     ZGre    T    G        0      0        2 
   1 chr1_105941135     ZHar    T    G        0      0        2 
   1 chr1_105941135   Sample    T    G        0      0        2 
   1 chr1_105946031     AAsi    T    C        0      0        2 
   1 chr1_105946031     AKia    T    C      0.5      1        2 
   1 chr1_105946031     AOna    T    C      0.5      1        2 
   1 chr1_105946031     ASom    T    C        0      0        2 
   1 chr1_105946031     HCab    T    C        0      0        2 
   1 chr1_105946031     HPrz    T    C        0      0        2 
   1 chr1_105946031     ZBoe    T    C        0      0        2 
   1 chr1_105946031     ZGre    T    C        0      0        2 
   1 chr1_105946031     ZHar    T    C        0      0        2 
   1 chr1_105946031   Sample    T    C        0      0        2 
   1 chr1_105948137     AAsi    A    G        0      0        2 
   1 chr1_105948137     AKia    A    G        0      0        2 
   1 chr1_105948137     AOna    A    G        0      0        2 
   1 chr1_105948137     ASom    A    G        0      0        2 
   1 chr1_105948137     HCab    A    G        1      2        2 
   1 chr1_105948137     HPrz    A    G        1      2        2 
   1 chr1_105948137     ZBoe    A    G        0      0        2 
   1 chr1_105948137     ZGre    A    G        0      0        2 
   1 chr1_105948137     ZHar    A    G        0      0        2 
   1 chr1_105948137   Sample    A    G        1      2        2 
   1 chr1_105963491     AAsi    A    C        0      0        2 
   1 chr1_105963491     AKia    A    C        0      0        2 
   1 chr1_105963491     AOna    A    C        0      0        2 
   1 chr1_105963491     ASom    A    C        0      0        2 
   1 chr1_105963491     HCab    A    C        0      0        2 
   1 chr1_105963491     HPrz    A    C        0      0        2 
   1 chr1_105963491     ZBoe    A    C        0      0        2 
   1 chr1_105963491     ZGre    A    C        0      0        2 
   1 chr1_105963491     ZHar    A    C        1      2        2 
   1 chr1_105963491   Sample    A    C        0      0        2 
   1 chr1_105968077     AAsi    T    C        0      0        2 
   1 chr1_105968077     AKia    T    C        0      0        2 
   1 chr1_105968077     AOna    T    C      0.5      1        2 
   1 chr1_105968077     ASom    T    C        0      0        2 
   1 chr1_105968077     HCab    T    C        0      0        2 
   1 chr1_105968077     HPrz    T    C        0      0        2 
   1 chr1_105968077     ZBoe    T    C        0      0        2 
   1 chr1_105968077     ZGre    T    C        0      0        2 
   1 chr1_105968077     ZHar    T    C        0      0        2 
   1 chr1_105968077   Sample    T    C        0      0        2 
   1 chr1_105973562     AAsi    A    G        0      0        2 
   1 chr1_105973562     AKia    A    G        0      0        2 
   1 chr1_105973562     AOna    A    G        0      0        2 
   1 chr1_105973562     ASom    A    G        0      0        2 
   1 chr1_105973562     HCab    A    G        0      0        2 
   1 chr1_105973562     HPrz    A    G        0      0        2 
   1 chr1_105973562     ZBoe    A    G        0      0        2 
   1 chr1_105973562     ZGre    A    G        0      0        2 
   1 chr1_105973562     ZHar    A    G        1      2        2 
   1 chr1_105973562   Sample    A    G        0      0        2 
   1 chr1_105974322     AAsi    G    A        0      0        2 
   1 chr1_105974322     AKia    G    A        0      0        2 
   1 chr1_105974322     AOna    G    A        0      0        2 
   1 chr1_105974322     ASom    G    A        0      0        2 
   1 chr1_105974322     HCab    G    A        1      2        2 
   1 chr1_105974322     HPrz    G    A        1      2        2 
   1 chr1_105974322     ZBoe    G    A        0      0        2 
   1 chr1_105974322     ZGre    G    A        0      0        2 
   1 chr1_105974322     ZHar    G    A        0      0        2 
   1 chr1_105974322   Sample    G    A        0      0        2 
   1 chr1_105975026     AAsi    G    A        0      0        2 
   1 chr1_105975026     AKia    G    A        0      0        2 
   1 chr1_105975026     AOna    G    A        0      0        2 
   1 chr1_105975026     ASom    G    A        0      0        2 
   1 chr1_105975026     HCab    G    A        1      2        2 
   1 chr1_105975026     HPrz    G    A        1      2        2 
   1 chr1_105975026     ZBoe    G    A        0      0        2 
   1 chr1_105975026     ZGre    G    A        0      0        2 
   1 chr1_105975026     ZHar    G    A        0      0        2 
   1 chr1_105975026   Sample    G    A        1      2        2 
   1 chr1_105983486     AAsi    G    A        0      0        2 
   1 chr1_105983486     AKia    G    A        0      0        2 
   1 chr1_105983486     AOna    G    A        0      0        2 
   1 chr1_105983486     ASom    G    A        0      0        2 
   1 chr1_105983486     HCab    G    A        1      2        2 
   1 chr1_105983486     HPrz    G    A        1      2        2 
   1 chr1_105983486     ZBoe    G    A        0      0        2 
   1 chr1_105983486     ZGre    G    A        0      0        2 
   1 chr1_105983486     ZHar    G    A        0      0        2 
   1 chr1_105983486   Sample    G    A        1      2        2 
   1 chr1_105986832     AAsi    T    C        1      2        2 
   1 chr1_105986832     AKia    T    C        0      0        2 
   1 chr1_105986832     AOna    T    C        0      0        2 
   1 chr1_105986832     ASom    T    C        0      0        2 
   1 chr1_105986832     HCab    T    C        0      0        2 
   1 chr1_105986832     HPrz    T    C        0      0        2 
   1 chr1_105986832     ZBoe    T    C        0      0        2 
   1 chr1_105986832     ZGre    T    C        0      0        2 
   1 chr1_105986832     ZHar    T    C        0      0        2 
   1 chr1_105986832   Sample    T    C        0      0        2 
   1 chr1_105989332     AAsi    T    A        0      0        2 
   1 chr1_105989332     AKia    T    A        0      0        2 
   1 chr1_105989332     AOna    T    A        0      0        2 
   1 chr1_105989332     ASom    T    A        0      0        2 
   1 chr1_105989332     HCab    T    A        1      2        2 
   1 chr1_105989332     HPrz    T    A        1      2        2 
   1 chr1_105989332     ZBoe    T    A        0      0        2 
   1 chr1_105989332     ZGre    T    A        0      0        2 
   1 chr1_105989332     ZHar    T    A        0      0        2 
   1 chr1_105989332   Sample    T    A        1      2        2 
   1 chr1_105992888     AAsi    G    A        0      0        2 
   1 chr1_105992888     AKia    G    A        0      0        2 
   1 chr1_105992888     AOna    G    A        0      0        2 
   1 chr1_105992888     ASom    G    A        0      0        2 
   1 chr1_105992888     HCab    G    A        0      0        2 
   1 chr1_105992888     HPrz    G    A        0      0        2 
   1 chr1_105992888     ZBoe    G    A      0.5      1        2 
   1 chr1_105992888     ZGre    G    A        0      0        2 
   1 chr1_105992888     ZHar    G    A        0      0        2 
   1 chr1_105992888   Sample    G    A        0      0        2 
   1 chr1_105993562     AAsi    T    C        0      0        2 
   1 chr1_105993562     AKia    T    C        0      0        2 
   1 chr1_105993562     AOna    T    C        0      0        2 
   1 chr1_105993562     ASom    T    C        0      0        2 
   1 chr1_105993562     HCab    T    C        0      0        2 
   1 chr1_105993562     HPrz    T    C        0      0        2 
   1 chr1_105993562     ZBoe    T    C      0.5      1        2 
   1 chr1_105993562     ZGre    T    C        0      0        2 
   1 chr1_105993562     ZHar    T    C        0      0        2 
   1 chr1_105993562   Sample    T    C        0      0        2 
   1 chr1_105993972     AAsi    G    A        0      0        2 
   1 chr1_105993972     AKia    G    A        0      0        2 
   1 chr1_105993972     AOna    G    A        0      0        2 
   1 chr1_105993972     ASom    G    A        0      0        2 
   1 chr1_105993972     HCab    G    A        1      2        2 
   1 chr1_105993972     HPrz    G    A        1      2        2 
   1 chr1_105993972     ZBoe    G    A        0      0        2 
   1 chr1_105993972     ZGre    G    A        0      0        2 
   1 chr1_105993972     ZHar    G    A        0      0        2 
   1 chr1_105993972   Sample    G    A        1      2        2 
   1 chr1_106000774     AAsi    G    A        0      0        2 
   1 chr1_106000774     AKia    G    A        0      0        2 
   1 chr1_106000774     AOna    G    A        0      0        2 
   1 chr1_106000774     ASom    G    A        0      0        2 
   1 chr1_106000774     HCab    G    A        0      0        2 
   1 chr1_106000774     HPrz    G    A        0      0        2 
   1 chr1_106000774     ZBoe    G    A        1      2        2 
   1 chr1_106000774     ZGre    G    A        0      0        2 
   1 chr1_106000774     ZHar    G    A        0      0        2 
   1 chr1_106000774   Sample    G    A        0      0        2 
   1 chr1_106005072     AAsi    C    G        0      0        2 
   1 chr1_106005072     AKia    C    G        0      0        2 
   1 chr1_106005072     AOna    C    G        0      0        2 
   1 chr1_106005072     ASom    C    G        0      0        2 
   1 chr1_106005072     HCab    C    G        0      0        2 
   1 chr1_106005072     HPrz    C    G        0      0        2 
   1 chr1_106005072     ZBoe    C    G        0      0        2 
   1 chr1_106005072     ZGre    C    G        1      2        2 
   1 chr1_106005072     ZHar    C    G        0      0        2 
   1 chr1_106005072   Sample    C    G        0      0        2 
   1 chr1_106005997     AAsi    A    C        0      0        2 
   1 chr1_106005997     AKia    A    C        0      0        2 
   1 chr1_106005997     AOna    A    C        0      0        2 
   1 chr1_106005997     ASom    A    C        0      0        2 
   1 chr1_106005997     HCab    A    C        1      2        2 
   1 chr1_106005997     HPrz    A    C        1      2        2 
   1 chr1_106005997     ZBoe    A    C        0      0        2 
   1 chr1_106005997     ZGre    A    C        0      0        2 
   1 chr1_106005997     ZHar    A    C        0      0        2 
   1 chr1_106005997   Sample    A    C        1      2        2 
   1 chr1_106007639     AAsi    G    C        0      0        2 
   1 chr1_106007639     AKia    G    C        1      2        2 
   1 chr1_106007639     AOna    G    C      0.5      1        2 
   1 chr1_106007639     ASom    G    C        0      0        2 
   1 chr1_106007639     HCab    G    C        0      0        2 
   1 chr1_106007639     HPrz    G    C        0      0        2 
   1 chr1_106007639     ZBoe    G    C        0      0        2 
   1 chr1_106007639     ZGre    G    C        0      0        2 
   1 chr1_106007639     ZHar    G    C        0      0        2 
   1 chr1_106007639   Sample    G    C        0      0        2 
   1 chr1_106009118     AAsi    A    G        0      0        2 
   1 chr1_106009118     AKia    A    G        0      0        2 
   1 chr1_106009118     AOna    A    G        0      0        2 
   1 chr1_106009118     ASom    A    G        0      0        2 
   1 chr1_106009118     HCab    A    G        1      2        2 
   1 chr1_106009118     HPrz    A    G        1      2        2 
   1 chr1_106009118     ZBoe    A    G        0      0        2 
   1 chr1_106009118     ZGre    A    G        0      0        2 
   1 chr1_106009118     ZHar    A    G        0      0        2 
   1 chr1_106009118   Sample    A    G        1      2        2 
   1 chr1_106010266     AAsi    T    G        0      0        2 
   1 chr1_106010266     AKia    T    G        0      0        2 
   1 chr1_106010266     AOna    T    G        0      0        2 
   1 chr1_106010266     ASom    T    G        0      0        2 
   1 chr1_106010266     HCab    T    G        0      0        2 
   1 chr1_106010266     HPrz    T    G        0      0        2 
   1 chr1_106010266     ZBoe    T    G        0      0        2 
   1 chr1_106010266     ZGre    T    G        0      0        2 
   1 chr1_106010266     ZHar    T    G        1      2        2 
   1 chr1_106010266   Sample    T    G        0      0        2 
   1 chr1_106014577     AAsi    T    A        0      0        2 
   1 chr1_106014577     AKia    T    A        0      0        2 
   1 chr1_106014577     AOna    T    A        0      0        2 
   1 chr1_106014577     ASom    T    A        0      0        2 
   1 chr1_106014577     HCab    T    A        0      0        2 
   1 chr1_106014577     HPrz    T    A        0      0        2 
   1 chr1_106014577     ZBoe    T    A        1      2        2 
   1 chr1_106014577     ZGre    T    A        0      0        2 
   1 chr1_106014577     ZHar    T    A        0      0        2 
   1 chr1_106014577   Sample    T    A        0      0        2 
   1 chr1_106016160     AAsi    G    A        0      0        2 
   1 chr1_106016160     AKia    G    A        0      0        2 
   1 chr1_106016160     AOna    G    A        0      0        2 
   1 chr1_106016160     ASom    G    A        0      0        2 
   1 chr1_106016160     HCab    G    A        1      2        2 
   1 chr1_106016160     HPrz    G    A        1      2        2 
   1 chr1_106016160     ZBoe    G    A        0      0        2 
   1 chr1_106016160     ZGre    G    A        0      0        2 
   1 chr1_106016160     ZHar    G    A        0      0        2 
   1 chr1_106016160   Sample    G    A        1      2        2 
   1 chr1_106020454     AAsi    T    C        0      0        2 
   1 chr1_106020454     AKia    T    C        0      0        2 
   1 chr1_106020454     AOna    T    C        0      0        2 
   1 chr1_106020454     ASom    T    C        1      2        2 
   1 chr1_106020454     HCab    T    C        0      0        2 
   1 chr1_106020454     HPrz    T    C        0      0        2 
   1 chr1_106020454     ZBoe    T    C        0      0        2 
   1 chr1_106020454     ZGre    T    C        0      0        2 
   1 chr1_106020454     ZHar    T    C        0      0        2 
   1 chr1_106020454   Sample    T    C        0      0        2 
   1 chr1_106022869     AAsi    A    C        0      0        2 
   1 chr1_106022869     AKia    A    C        1      2        2 
   1 chr1_106022869     AOna    A    C      0.5      1        2 
   1 chr1_106022869     ASom    A    C        0      0        2 
   1 chr1_106022869     HCab    A    C        0      0        2 
   1 chr1_106022869     HPrz    A    C        0      0        2 
   1 chr1_106022869     ZBoe    A    C        0      0        2 
   1 chr1_106022869     ZGre    A    C        0      0        2 
   1 chr1_106022869     ZHar    A    C        0      0        2 
   1 chr1_106022869   Sample    A    C        0      0        2 
   1 chr1_106028104     AAsi    C    T        0      0        2 
   1 chr1_106028104     AKia    C    T        0      0        2 
   1 chr1_106028104     AOna    C    T        0      0        2 
   1 chr1_106028104     ASom    C    T        0      0        2 
   1 chr1_106028104     HCab    C    T        1      2        2 
   1 chr1_106028104     HPrz    C    T        1      2        2 
   1 chr1_106028104     ZBoe    C    T        0      0        2 
   1 chr1_106028104     ZGre    C    T        0      0        2 
   1 chr1_106028104     ZHar    C    T        0      0        2 
   1 chr1_106028104   Sample    C    T        1      2        2 
   1 chr1_106031316     AAsi    T    C        0      0        2 
   1 chr1_106031316     AKia    T    C        0      0        2 
   1 chr1_106031316     AOna    T    C        0      0        2 
   1 chr1_106031316     ASom    T    C        0      0        2 
   1 chr1_106031316     HCab    T    C        1      2        2 
   1 chr1_106031316     HPrz    T    C        1      2        2 
   1 chr1_106031316     ZBoe    T    C        0      0        2 
   1 chr1_106031316     ZGre    T    C        0      0        2 
   1 chr1_106031316     ZHar    T    C        0      0        2 
   1 chr1_106031316   Sample    T    C        1      2        2 
   1 chr1_106038072     AAsi    G    A        0      0        2 
   1 chr1_106038072     AKia    G    A        0      0        2 
   1 chr1_106038072     AOna    G    A        0      0        2 
   1 chr1_106038072     ASom    G    A        0      0        2 
   1 chr1_106038072     HCab    G    A        0      0        2 
   1 chr1_106038072     HPrz    G    A        0      0        2 
   1 chr1_106038072     ZBoe    G    A        0      0        2 
   1 chr1_106038072     ZGre    G    A        1      2        2 
   1 chr1_106038072     ZHar    G    A        0      0        2 
   1 chr1_106038072   Sample    G    A        0      0        2 
   1 chr1_106042058     AAsi    G    T        0      0        2 
   1 chr1_106042058     AKia    G    T        0      0        2 
   1 chr1_106042058     AOna    G    T        0      0        2 
   1 chr1_106042058     ASom    G    T        0      0        2 
   1 chr1_106042058     HCab    G    T        1      2        2 
   1 chr1_106042058     HPrz    G    T        1      2        2 
   1 chr1_106042058     ZBoe    G    T        0      0        2 
   1 chr1_106042058     ZGre    G    T        0      0        2 
   1 chr1_106042058     ZHar    G    T        0      0        2 
   1 chr1_106042058   Sample    G    T        1      2        2 
   1 chr1_106047546     AAsi    C    A        0      0        2 
   1 chr1_106047546     AKia    C    A        0      0        2 
   1 chr1_106047546     AOna    C    A        0      0        2 
   1 chr1_106047546     ASom    C    A        0      0        2 
   1 chr1_106047546     HCab    C    A        0      0        2 
   1 chr1_106047546     HPrz    C    A        0      0        2 
   1 chr1_106047546     ZBoe    C    A      0.5      1        2 
   1 chr1_106047546     ZGre    C    A        0      0        2 
   1 chr1_106047546     ZHar    C    A        0      0        2 
   1 chr1_106047546   Sample    C    A        0      0        2 
   1 chr1_106049451     AAsi    G    A        0      0        2 
   1 chr1_106049451     AKia    G    A        0      0        2 
   1 chr1_106049451     AOna    G    A        0      0        2 
   1 chr1_106049451     ASom    G    A        0      0        2 
   1 chr1_106049451     HCab    G    A        1      2        2 
   1 chr1_106049451     HPrz    G    A        1      2        2 
   1 chr1_106049451     ZBoe    G    A        0      0        2 
   1 chr1_106049451     ZGre    G    A        0      0        2 
   1 chr1_106049451     ZHar    G    A        0      0        2 
   1 chr1_106049451   Sample    G    A        1      2        2 
   1 chr1_106058339     AAsi    T    C        0      0        2 
   1 chr1_106058339     AKia    T    C        0      0        2 
   1 chr1_106058339     AOna    T    C      0.5      1        2 
   1 chr1_106058339     ASom    T    C        0      0        2 
   1 chr1_106058339     HCab    T    C        0      0        2 
   1 chr1_106058339     HPrz    T    C        0      0        2 
   1 chr1_106058339     ZBoe    T    C        0      0        2 
   1 chr1_106058339     ZGre    T    C        0      0        2 
   1 chr1_106058339     ZHar    T    C        0      0        2 
   1 chr1_106058339   Sample    T    C        0      0        2 
   1 chr1_106060100     AAsi    A    G        0      0        2 
   1 chr1_106060100     AKia    A    G        0      0        2 
   1 chr1_106060100     AOna    A    G        0      0        2 
   1 chr1_106060100     ASom    A    G        0      0        2 
   1 chr1_106060100     HCab    A    G        1      2        2 
   1 chr1_106060100     HPrz    A    G        1      2        2 
   1 chr1_106060100     ZBoe    A    G        0      0        2 
   1 chr1_106060100     ZGre    A    G        0      0        2 
   1 chr1_106060100     ZHar    A    G        0      0        2 
   1 chr1_106060100   Sample    A    G        1      2        2 
   1 chr1_106065415     AAsi    C    T        0      0        2 
   1 chr1_106065415     AKia    C    T        0      0        2 
   1 chr1_106065415     AOna    C    T        0      0        2 
   1 chr1_106065415     ASom    C    T        0      0        2 
   1 chr1_106065415     HCab    C    T        1      2        2 
   1 chr1_106065415     HPrz    C    T        1      2        2 
   1 chr1_106065415     ZBoe    C    T        0      0        2 
   1 chr1_106065415     ZGre    C    T        0      0        2 
   1 chr1_106065415     ZHar    C    T        0      0        2 
   1 chr1_106065415   Sample    C    T        0      0        2 
   1 chr1_106067301     AAsi    G    A        0      0        2 
   1 chr1_106067301     AKia    G    A        0      0        2 
   1 chr1_106067301     AOna    G    A        0      0        2 
   1 chr1_106067301     ASom    G    A        0      0        2 
   1 chr1_106067301     HCab    G    A        1      2        2 
   1 chr1_106067301     HPrz    G    A        1      2        2 
   1 chr1_106067301     ZBoe    G    A        0      0        2 
   1 chr1_106067301     ZGre    G    A        0      0        2 
   1 chr1_106067301     ZHar    G    A        0      0        2 
   1 chr1_106067301   Sample    G    A        1      2        2 
   1 chr1_106069684     AAsi    A    G        0      0        2 
   1 chr1_106069684     AKia    A    G        0      0        2 
   1 chr1_106069684     AOna    A    G        0      0        2 
   1 chr1_106069684     ASom    A    G        0      0        2 
   1 chr1_106069684     HCab    A    G        0      0        2 
   1 chr1_106069684     HPrz    A    G        0      0        2 
   1 chr1_106069684     ZBoe    A    G        0      0        2 
   1 chr1_106069684     ZGre    A    G      0.5      1        2 
   1 chr1_106069684     ZHar    A    G      0.5      1        2 
   1 chr1_106069684   Sample    A    G        0      0        2 
   1 chr1_106071334     AAsi    A    G        0      0        2 
   1 chr1_106071334     AKia    A    G        0      0        2 
   1 chr1_106071334     AOna    A    G        0      0        2 
   1 chr1_106071334     ASom    A    G        0      0        2 
   1 chr1_106071334     HCab    A    G        1      2        2 
   1 chr1_106071334     HPrz    A    G        1      2        2 
   1 chr1_106071334     ZBoe    A    G        0      0        2 
   1 chr1_106071334     ZGre    A    G        0      0        2 
   1 chr1_106071334     ZHar    A    G        0      0        2 
   1 chr1_106071334   Sample    A    G        1      2        2 
   1 chr1_106073618     AAsi    T    C        0      0        2 
   1 chr1_106073618     AKia    T    C        0      0        2 
   1 chr1_106073618     AOna    T    C        0      0        2 
   1 chr1_106073618     ASom    T    C        1      2        2 
   1 chr1_106073618     HCab    T    C        0      0        2 
   1 chr1_106073618     HPrz    T    C        0      0        2 
   1 chr1_106073618     ZBoe    T    C        0      0        2 
   1 chr1_106073618     ZGre    T    C        0      0        2 
   1 chr1_106073618     ZHar    T    C        0      0        2 
   1 chr1_106073618   Sample    T    C        0      0        2 
   1 chr1_106075009     AAsi    T    C        0      0        2 
   1 chr1_106075009     AKia    T    C        0      0        2 
   1 chr1_106075009     AOna    T    C        0      0        2 
   1 chr1_106075009     ASom    T    C        0      0        2 
   1 chr1_106075009     HCab    T    C        0      0        2 
   1 chr1_106075009     HPrz    T    C        0      0        2 
   1 chr1_106075009     ZBoe    T    C        0      0        2 
   1 chr1_106075009     ZGre    T    C        0      0        2 
   1 chr1_106075009     ZHar    T    C        1      2        2 
   1 chr1_106075009   Sample    T    C        0      0        2 
   1 chr1_106082552     AAsi    G    T        0      0        2 
   1 chr1_106082552     AKia    G    T        0      0        2 
   1 chr1_106082552     AOna    G    T        0      0        2 
   1 chr1_106082552     ASom    G    T        0      0        2 
   1 chr1_106082552     HCab    G    T        1      2        2 
   1 chr1_106082552     HPrz    G    T        1      2        2 
   1 chr1_106082552     ZBoe    G    T        0      0        2 
   1 chr1_106082552     ZGre    G    T        0      0        2 
   1 chr1_106082552     ZHar    G    T        0      0        2 
   1 chr1_106082552   Sample    G    T        1      2        2 
   1 chr1_106083737     AAsi    T    C        0      0        2 
   1 chr1_106083737     AKia    T    C        0      0        2 
   1 chr1_106083737     AOna    T    C        0      0        2 
   1 chr1_106083737     ASom    T    C        0      0        2 
   1 chr1_106083737     HCab    T    C      0.5      1        2 
   1 chr1_106083737     HPrz    T    C        0      0        2 
   1 chr1_106083737     ZBoe    T    C        0      0        2 
   1 chr1_106083737     ZGre    T    C        0      0        2 
   1 chr1_106083737     ZHar    T    C        0      0        2 
   1 chr1_106083737   Sample    T    C        0      0        2 
   1 chr1_106090417     AAsi    G    T        0      0        2 
   1 chr1_106090417     AKia    G    T        0      0        2 
   1 chr1_106090417     AOna    G    T      0.5      1        2 
   1 chr1_106090417     ASom    G    T        0      0        2 
   1 chr1_106090417     HCab    G    T        0      0        2 
   1 chr1_106090417     HPrz    G    T        0      0        2 
   1 chr1_106090417     ZBoe    G    T        0      0        2 
   1 chr1_106090417     ZGre    G    T        0      0        2 
   1 chr1_106090417     ZHar    G    T        0      0        2 
   1 chr1_106090417   Sample    G    T        0      0        2 
   1 chr1_106090855     AAsi    A    G        0      0        2 
   1 chr1_106090855     AKia    A    G        0      0        2 
   1 chr1_106090855     AOna    A    G        0      0        2 
   1 chr1_106090855     ASom    A    G        0      0        2 
   1 chr1_106090855     HCab    A    G      0.5      1        2 
   1 chr1_106090855     HPrz    A    G        0      0        2 
   1 chr1_106090855     ZBoe    A    G        0      0        2 
   1 chr1_106090855     ZGre    A    G        0      0        2 
   1 chr1_106090855     ZHar    A    G        0      0        2 
   1 chr1_106090855   Sample    A    G        0      0        2 
   1 chr1_106095190     AAsi    A    G        0      0        2 
   1 chr1_106095190     AKia    A    G        0      0        2 
   1 chr1_106095190     AOna    A    G        0      0        2 
   1 chr1_106095190     ASom    A    G        0      0        2 
   1 chr1_106095190     HCab    A    G        1      2        2 
   1 chr1_106095190     HPrz    A    G        1      2        2 
   1 chr1_106095190     ZBoe    A    G        0      0        2 
   1 chr1_106095190     ZGre    A    G        0      0        2 
   1 chr1_106095190     ZHar    A    G        0      0        2 
   1 chr1_106095190   Sample    A    G        1      2        2 
   1 chr1_106097425     AAsi    C    T        0      0        2 
   1 chr1_106097425     AKia    C    T        0      0        2 
   1 chr1_106097425     AOna    C    T        0      0        2 
   1 chr1_106097425     ASom    C    T        0      0        2 
   1 chr1_106097425     HCab    C    T        0      0        2 
   1 chr1_106097425     HPrz    C    T        0      0        2 
   1 chr1_106097425     ZBoe    C    T      0.5      1        2 
   1 chr1_106097425     ZGre    C    T        0      0        2 
   1 chr1_106097425     ZHar    C    T        0      0        2 
   1 chr1_106097425   Sample    C    T        0      0        2 
   1 chr1_106104871     AAsi    A    C        0      0        2 
   1 chr1_106104871     AKia    A    C        0      0        2 
   1 chr1_106104871     AOna    A    C        0      0        2 
   1 chr1_106104871     ASom    A    C        0      0        2 
   1 chr1_106104871     HCab    A    C        0      0        2 
   1 chr1_106104871     HPrz    A    C        0      0        2 
   1 chr1_106104871     ZBoe    A    C        0      0        2 
   1 chr1_106104871     ZGre    A    C        0      0        2 
   1 chr1_106104871     ZHar    A    C        1      2        2 
   1 chr1_106104871   Sample    A    C        0      0        2 
   1 chr1_106112727     AAsi    A    G        0      0        2 
   1 chr1_106112727     AKia    A    G        0      0        2 
   1 chr1_106112727     AOna    A    G      0.5      1        2 
   1 chr1_106112727     ASom    A    G        0      0        2 
   1 chr1_106112727     HCab    A    G        0      0        2 
   1 chr1_106112727     HPrz    A    G        0      0        2 
   1 chr1_106112727     ZBoe    A    G        0      0        2 
   1 chr1_106112727     ZGre    A    G        0      0        2 
   1 chr1_106112727     ZHar    A    G        0      0        2 
   1 chr1_106112727   Sample    A    G        0      0        2 
   1 chr1_106127222     AAsi    T    C        0      0        2 
   1 chr1_106127222     AKia    T    C        0      0        2 
   1 chr1_106127222     AOna    T    C        0      0        2 
   1 chr1_106127222     ASom    T    C        0      0        2 
   1 chr1_106127222     HCab    T    C        0      0        2 
   1 chr1_106127222     HPrz    T    C        0      0        2 
   1 chr1_106127222     ZBoe    T    C        0      0        2 
   1 chr1_106127222     ZGre    T    C        1      2        2 
   1 chr1_106127222     ZHar    T    C        0      0        2 
   1 chr1_106127222   Sample    T    C        0      0        2 
   1 chr1_106135799     AAsi    T    C        0      0        2 
   1 chr1_106135799     AKia    T    C      0.5      1        2 
   1 chr1_106135799     AOna    T    C        0      0        2 
   1 chr1_106135799     ASom    T    C        0      0        2 
   1 chr1_106135799     HCab    T    C        0      0        2 
   1 chr1_106135799     HPrz    T    C        0      0        2 
   1 chr1_106135799     ZBoe    T    C        0      0        2 
   1 chr1_106135799     ZGre    T    C        0      0        2 
   1 chr1_106135799     ZHar    T    C        0      0        2 
   1 chr1_106135799   Sample    T    C        0      0        2 
   1 chr1_106136703     AAsi    C    G        0      0        2 
   1 chr1_106136703     AKia    C    G        0      0        2 
   1 chr1_106136703     AOna    C    G        0      0        2 
   1 chr1_106136703     ASom    C    G        0      0        2 
   1 chr1_106136703     HCab    C    G        1      2        2 
   1 chr1_106136703     HPrz    C    G        1      2        2 
   1 chr1_106136703     ZBoe    C    G        0      0        2 
   1 chr1_106136703     ZGre    C    G        0      0        2 
   1 chr1_106136703     ZHar    C    G        0      0        2 
   1 chr1_106136703   Sample    C    G        1      2        2 
   1 chr1_106136926     AAsi    T    G        1      2        2 
   1 chr1_106136926     AKia    T    G        0      0        2 
   1 chr1_106136926     AOna    T    G        0      0        2 
   1 chr1_106136926     ASom    T    G        1      2        2 
   1 chr1_106136926     HCab    T    G        0      0        2 
   1 chr1_106136926     HPrz    T    G        0      0        2 
   1 chr1_106136926     ZBoe    T    G        0      0        2 
   1 chr1_106136926     ZGre    T    G        0      0        2 
   1 chr1_106136926     ZHar    T    G        0      0        2 
   1 chr1_106136926   Sample    T    G        0      0        2 
   1 chr1_106137428     AAsi    T    C        0      0        2 
   1 chr1_106137428     AKia    T    C        0      0        2 
   1 chr1_106137428     AOna    T    C      0.5      1        2 
   1 chr1_106137428     ASom    T    C        0      0        2 
   1 chr1_106137428     HCab    T    C        0      0        2 
   1 chr1_106137428     HPrz    T    C        0      0        2 
   1 chr1_106137428     ZBoe    T    C        0      0        2 
   1 chr1_106137428     ZGre    T    C        0      0        2 
   1 chr1_106137428     ZHar    T    C        0      0        2 
   1 chr1_106137428   Sample    T    C        0      0        2 
   1 chr1_106149855     AAsi    T    C        0      0        2 
   1 chr1_106149855     AKia    T    C        0      0        2 
   1 chr1_106149855     AOna    T    C        0      0        2 
   1 chr1_106149855     ASom    T    C        0      0        2 
   1 chr1_106149855     HCab    T    C        0      0        2 
   1 chr1_106149855     HPrz    T    C        0      0        2 
   1 chr1_106149855     ZBoe    T    C        0      0        2 
   1 chr1_106149855     ZGre    T    C        1      2        2 
   1 chr1_106149855     ZHar    T    C        0      0        2 
   1 chr1_106149855   Sample    T    C        0      0        2 
   1 chr1_106151871     AAsi    G    A        0      0        2 
   1 chr1_106151871     AKia    G    A        0      0        2 
   1 chr1_106151871     AOna    G    A        0      0        2 
   1 chr1_106151871     ASom    G    A        0      0        2 
   1 chr1_106151871     HCab    G    A        0      0        2 
   1 chr1_106151871     HPrz    G    A        0      0        2 
   1 chr1_106151871     ZBoe    G    A        0      0        2 
   1 chr1_106151871     ZGre    G    A        1      2        2 
   1 chr1_106151871     ZHar    G    A        0      0        2 
   1 chr1_106151871   Sample    G    A        0      0        2 
   1 chr1_106154139     AAsi    A    G        0      0        2 
   1 chr1_106154139     AKia    A    G        0      0        2 
   1 chr1_106154139     AOna    A    G        0      0        2 
   1 chr1_106154139     ASom    A    G        0      0        2 
   1 chr1_106154139     HCab    A    G        0      0        2 
   1 chr1_106154139     HPrz    A    G        0      0        2 
   1 chr1_106154139     ZBoe    A    G        0      0        2 
   1 chr1_106154139     ZGre    A    G      0.5      1        2 
   1 chr1_106154139     ZHar    A    G        0      0        2 
   1 chr1_106154139   Sample    A    G        0      0        2 
   1 chr1_106160750     AAsi    A    G        0      0        2 
   1 chr1_106160750     AKia    A    G        0      0        2 
   1 chr1_106160750     AOna    A    G        0      0        2 
   1 chr1_106160750     ASom    A    G        0      0        2 
   1 chr1_106160750     HCab    A    G        1      2        2 
   1 chr1_106160750     HPrz    A    G        1      2        2 
   1 chr1_106160750     ZBoe    A    G        0      0        2 
   1 chr1_106160750     ZGre    A    G        0      0        2 
   1 chr1_106160750     ZHar    A    G        0      0        2 
   1 chr1_106160750   Sample    A    G        1      2        2 
   1 chr1_106161961     AAsi    A    G        0      0        2 
   1 chr1_106161961     AKia    A    G        0      0        2 
   1 chr1_106161961     AOna    A    G        0      0        2 
   1 chr1_106161961     ASom    A    G        0      0        2 
   1 chr1_106161961     HCab    A    G        0      0        2 
   1 chr1_106161961     HPrz    A    G        0      0        2 
   1 chr1_106161961     ZBoe    A    G        1      2        2 
   1 chr1_106161961     ZGre    A    G        0      0        2 
   1 chr1_106161961     ZHar    A    G        0      0        2 
   1 chr1_106161961   Sample    A    G        0      0        2 
   1 chr1_106167147     AAsi    T    C        0      0        2 
   1 chr1_106167147     AKia    T    C        0      0        2 
   1 chr1_106167147     AOna    T    C        0      0        2 
   1 chr1_106167147     ASom    T    C        0      0        2 
   1 chr1_106167147     HCab    T    C        1      2        2 
   1 chr1_106167147     HPrz    T    C        1      2        2 
   1 chr1_106167147     ZBoe    T    C        0      0        2 
   1 chr1_106167147     ZGre    T    C        0      0        2 
   1 chr1_106167147     ZHar    T    C        0      0        2 
   1 chr1_106167147   Sample    T    C        1      2        2 
   1 chr1_106174240     AAsi    C    T        0      0        2 
   1 chr1_106174240     AKia    C    T        0      0        2 
   1 chr1_106174240     AOna    C    T        0      0        2 
   1 chr1_106174240     ASom    C    T        0      0        2 
   1 chr1_106174240     HCab    C    T        1      2        2 
   1 chr1_106174240     HPrz    C    T        1      2        2 
   1 chr1_106174240     ZBoe    C    T        0      0        2 
   1 chr1_106174240     ZGre    C    T        0      0        2 
   1 chr1_106174240     ZHar    C    T        0      0        2 
   1 chr1_106174240   Sample    C    T        1      2        2 
   1 chr1_106176093     AAsi    T    G        0      0        2 
   1 chr1_106176093     AKia    T    G        0      0        2 
   1 chr1_106176093     AOna    T    G        0      0        2 
   1 chr1_106176093     ASom    T    G        0      0        2 
   1 chr1_106176093     HCab    T    G        1      2        2 
   1 chr1_106176093     HPrz    T    G        1      2        2 
   1 chr1_106176093     ZBoe    T    G        0      0        2 
   1 chr1_106176093     ZGre    T    G        0      0        2 
   1 chr1_106176093     ZHar    T    G        0      0        2 
   1 chr1_106176093   Sample    T    G        1      2        2 
   1 chr1_106177315     AAsi    G    A        0      0        2 
   1 chr1_106177315     AKia    G    A        0      0        2 
   1 chr1_106177315     AOna    G    A        0      0        2 
   1 chr1_106177315     ASom    G    A        0      0        2 
   1 chr1_106177315     HCab    G    A        1      2        2 
   1 chr1_106177315     HPrz    G    A        1      2        2 
   1 chr1_106177315     ZBoe    G    A        0      0        2 
   1 chr1_106177315     ZGre    G    A        0      0        2 
   1 chr1_106177315     ZHar    G    A        0      0        2 
   1 chr1_106177315   Sample    G    A        1      2        2 
   1 chr1_106180707     AAsi    C    G      0.5      1        2 
   1 chr1_106180707     AKia    C    G        0      0        2 
   1 chr1_106180707     AOna    C    G        0      0        2 
   1 chr1_106180707     ASom    C    G        0      0        2 
   1 chr1_106180707     HCab    C    G        0      0        2 
   1 chr1_106180707     HPrz    C    G        0      0        2 
   1 chr1_106180707     ZBoe    C    G        0      0        2 
   1 chr1_106180707     ZGre    C    G        0      0        2 
   1 chr1_106180707     ZHar    C    G        0      0        2 
   1 chr1_106180707   Sample    C    G        0      0        2 
   1 chr1_106182293     AAsi    G    A        0      0        2 
   1 chr1_106182293     AKia    G    A        0      0        2 
   1 chr1_106182293     AOna    G    A        0      0        2 
   1 chr1_106182293     ASom    G    A        0      0        2 
   1 chr1_106182293     HCab    G    A        0      0        2 
   1 chr1_106182293     HPrz    G    A        0      0        2 
   1 chr1_106182293     ZBoe    G    A      0.5      1        2 
   1 chr1_106182293     ZGre    G    A        0      0        2 
   1 chr1_106182293     ZHar    G    A        0      0        2 
   1 chr1_106182293   Sample    G    A        0      0        2 
   1 chr1_106183476     AAsi    A    G        0      0        2 
   1 chr1_106183476     AKia    A    G        0      0        2 
   1 chr1_106183476     AOna    A    G      0.5      1        2 
   1 chr1_106183476     ASom    A    G        0      0        2 
   1 chr1_106183476     HCab    A    G        0      0        2 
   1 chr1_106183476     HPrz    A    G        0      0        2 
   1 chr1_106183476     ZBoe    A    G        0      0        2 
   1 chr1_106183476     ZGre    A    G        0      0        2 
   1 chr1_106183476     ZHar    A    G        0      0        2 
   1 chr1_106183476   Sample    A    G        0      0        2 
   1 chr1_106184087     AAsi    A    C        0      0        2 
   1 chr1_106184087     AKia    A    C        0      0        2 
   1 chr1_106184087     AOna    A    C        0      0        2 
   1 chr1_106184087     ASom    A    C        0      0        2 
   1 chr1_106184087     HCab    A    C        0      0        2 
   1 chr1_106184087     HPrz    A    C        0      0        2 
   1 chr1_106184087     ZBoe    A    C        0      0        2 
   1 chr1_106184087     ZGre    A    C        1      2        2 
   1 chr1_106184087     ZHar    A    C        0      0        2 
   1 chr1_106184087   Sample    A    C        0      0        2 
   1 chr1_106187880     AAsi    A    G        0      0        2 
   1 chr1_106187880     AKia    A    G        0      0        2 
   1 chr1_106187880     AOna    A    G      0.5      1        2 
   1 chr1_106187880     ASom    A    G        0      0        2 
   1 chr1_106187880     HCab    A    G        0      0        2 
   1 chr1_106187880     HPrz    A    G        0      0        2 
   1 chr1_106187880     ZBoe    A    G        0      0        2 
   1 chr1_106187880     ZGre    A    G        0      0        2 
   1 chr1_106187880     ZHar    A    G        0      0        2 
   1 chr1_106187880   Sample    A    G        0      0        2 
   1 chr1_106190084     AAsi    C    A        0      0        2 
   1 chr1_106190084     AKia    C    A        0      0        2 
   1 chr1_106190084     AOna    C    A        0      0        2 
   1 chr1_106190084     ASom    C    A        0      0        2 
   1 chr1_106190084     HCab    C    A        1      2        2 
   1 chr1_106190084     HPrz    C    A        1      2        2 
   1 chr1_106190084     ZBoe    C    A        0      0        2 
   1 chr1_106190084     ZGre    C    A        0      0        2 
   1 chr1_106190084     ZHar    C    A        0      0        2 
   1 chr1_106190084   Sample    C    A        1      2        2 
   1 chr1_106191723     AAsi    A    G        0      0        2 
   1 chr1_106191723     AKia    A    G        0      0        2 
   1 chr1_106191723     AOna    A    G        0      0        2 
   1 chr1_106191723     ASom    A    G        0      0        2 
   1 chr1_106191723     HCab    A    G        1      2        2 
   1 chr1_106191723     HPrz    A    G        1      2        2 
   1 chr1_106191723     ZBoe    A    G        0      0        2 
   1 chr1_106191723     ZGre    A    G        0      0        2 
   1 chr1_106191723     ZHar    A    G        0      0        2 
   1 chr1_106191723   Sample    A    G        1      2        2 
   1 chr1_106196033     AAsi    G    A        0      0        2 
   1 chr1_106196033     AKia    G    A        0      0        2 
   1 chr1_106196033     AOna    G    A        0      0        2 
   1 chr1_106196033     ASom    G    A        0      0        2 
   1 chr1_106196033     HCab    G    A        0      0        2 
   1 chr1_106196033     HPrz    G    A        0      0        2 
   1 chr1_106196033     ZBoe    G    A      0.5      1        2 
   1 chr1_106196033     ZGre    G    A        0      0        2 
   1 chr1_106196033     ZHar    G    A        1      2        2 
   1 chr1_106196033   Sample    G    A        0      0        2 
   1 chr1_106197238     AAsi    A    G        0      0        2 
   1 chr1_106197238     AKia    A    G        0      0        2 
   1 chr1_106197238     AOna    A    G        0      0        2 
   1 chr1_106197238     ASom    A    G        0      0        2 
   1 chr1_106197238     HCab    A    G        0      0        2 
   1 chr1_106197238     HPrz    A    G        0      0        2 
   1 chr1_106197238     ZBoe    A    G        0      0        2 
   1 chr1_106197238     ZGre    A    G        0      0        2 
   1 chr1_106197238     ZHar    A    G      0.5      1        2 
   1 chr1_106197238   Sample    A    G        0      0        2 
   1 chr1_106197583     AAsi    A    G      0.5      1        2 
   1 chr1_106197583     AKia    A    G        0      0        2 
   1 chr1_106197583     AOna    A    G        0      0        2 
   1 chr1_106197583     ASom    A    G        1      2        2 
   1 chr1_106197583     HCab    A    G        0      0        2 
   1 chr1_106197583     HPrz    A    G        0      0        2 
   1 chr1_106197583     ZBoe    A    G        0      0        2 
   1 chr1_106197583     ZGre    A    G        0      0        2 
   1 chr1_106197583     ZHar    A    G        0      0        2 
   1 chr1_106197583   Sample    A    G        0      0        2 
   1 chr1_106201571     AAsi    A    G        0      0        2 
   1 chr1_106201571     AKia    A    G        0      0        2 
   1 chr1_106201571     AOna    A    G      0.5      1        2 
   1 chr1_106201571     ASom    A    G        0      0        2 
   1 chr1_106201571     HCab    A    G        0      0        2 
   1 chr1_106201571     HPrz    A    G        0      0        2 
   1 chr1_106201571     ZBoe    A    G        0      0        2 
   1 chr1_106201571     ZGre    A    G        0      0        2 
   1 chr1_106201571     ZHar    A    G        0      0        2 
   1 chr1_106201571   Sample    A    G        0      0        2 
   1 chr1_106201909     AAsi    A    G        0      0        2 
   1 chr1_106201909     AKia    A    G        0      0        2 
   1 chr1_106201909     AOna    A    G        0      0        2 
   1 chr1_106201909     ASom    A    G        0      0        2 
   1 chr1_106201909     HCab    A    G        0      0        2 
   1 chr1_106201909     HPrz    A    G        0      0        2 
   1 chr1_106201909     ZBoe    A    G        0      0        2 
   1 chr1_106201909     ZGre    A    G        1      2        2 
   1 chr1_106201909     ZHar    A    G        0      0        2 
   1 chr1_106201909   Sample    A    G        0      0        2 
   1 chr1_106202900     AAsi    T    C        0      0        2 
   1 chr1_106202900     AKia    T    C        0      0        2 
   1 chr1_106202900     AOna    T    C        0      0        2 
   1 chr1_106202900     ASom    T    C        0      0        2 
   1 chr1_106202900     HCab    T    C        1      2        2 
   1 chr1_106202900     HPrz    T    C        1      2        2 
   1 chr1_106202900     ZBoe    T    C        0      0        2 
   1 chr1_106202900     ZGre    T    C        0      0        2 
   1 chr1_106202900     ZHar    T    C        0      0        2 
   1 chr1_106202900   Sample    T    C        1      2        2 
   1 chr1_106203224     AAsi    A    G        0      0        2 
   1 chr1_106203224     AKia    A    G        0      0        2 
   1 chr1_106203224     AOna    A    G        0      0        2 
   1 chr1_106203224     ASom    A    G        0      0        2 
   1 chr1_106203224     HCab    A    G        1      2        2 
   1 chr1_106203224     HPrz    A    G        1      2        2 
   1 chr1_106203224     ZBoe    A    G        0      0        2 
   1 chr1_106203224     ZGre    A    G        0      0        2 
   1 chr1_106203224     ZHar    A    G        0      0        2 
   1 chr1_106203224   Sample    A    G        1      2        2 
   1 chr1_106204893     AAsi    G    A        0      0        2 
   1 chr1_106204893     AKia    G    A        0      0        2 
   1 chr1_106204893     AOna    G    A        0      0        2 
   1 chr1_106204893     ASom    G    A        0      0        2 
   1 chr1_106204893     HCab    G    A        1      2        2 
   1 chr1_106204893     HPrz    G    A        1      2        2 
   1 chr1_106204893     ZBoe    G    A        0      0        2 
   1 chr1_106204893     ZGre    G    A        0      0        2 
   1 chr1_106204893     ZHar    G    A        0      0        2 
   1 chr1_106204893   Sample    G    A        1      2        2 
   1 chr1_106206066     AAsi    G    A        0      0        2 
   1 chr1_106206066     AKia    G    A        0      0        2 
   1 chr1_106206066     AOna    G    A        0      0        2 
   1 chr1_106206066     ASom    G    A        0      0        2 
   1 chr1_106206066     HCab    G    A        1      2        2 
   1 chr1_106206066     HPrz    G    A        1      2        2 
   1 chr1_106206066     ZBoe    G    A        0      0        2 
   1 chr1_106206066     ZGre    G    A        0      0        2 
   1 chr1_106206066     ZHar    G    A        0      0        2 
   1 chr1_106206066   Sample    G    A        1      2        2 
   1 chr1_106214666     AAsi    A    G      0.5      1        2 
   1 chr1_106214666     AKia    A    G        0      0        2 
   1 chr1_106214666     AOna    A    G        0      0        2 
   1 chr1_106214666     ASom    A    G        0      0        2 
   1 chr1_106214666     HCab    A    G        1      2        2 
   1 chr1_106214666     HPrz    A    G        1      2        2 
   1 chr1_106214666     ZBoe    A    G        0      0        2 
   1 chr1_106214666     ZGre    A    G        0      0        2 
   1 chr1_106214666     ZHar    A    G        0      0        2 
   1 chr1_106214666   Sample    A    G        1      2        2 
   1 chr1_106215337     AAsi    G    A        0      0        2 
   1 chr1_106215337     AKia    G    A        0      0        2 
   1 chr1_106215337     AOna    G    A        1      2        2 
   1 chr1_106215337     ASom    G    A        0      0        2 
   1 chr1_106215337     HCab    G    A        0      0        2 
   1 chr1_106215337     HPrz    G    A        0      0        2 
   1 chr1_106215337     ZBoe    G    A        0      0        2 
   1 chr1_106215337     ZGre    G    A        0      0        2 
   1 chr1_106215337     ZHar    G    A        0      0        2 
   1 chr1_106215337   Sample    G    A        0      0        2 
   1 chr1_106218792     AAsi    C    T      0.5      1        2 
   1 chr1_106218792     AKia    C    T        0      0        2 
   1 chr1_106218792     AOna    C    T        0      0        2 
   1 chr1_106218792     ASom    C    T        0      0        2 
   1 chr1_106218792     HCab    C    T        0      0        2 
   1 chr1_106218792     HPrz    C    T        0      0        2 
   1 chr1_106218792     ZBoe    C    T        0      0        2 
   1 chr1_106218792     ZGre    C    T        0      0        2 
   1 chr1_106218792     ZHar    C    T        0      0        2 
   1 chr1_106218792   Sample    C    T        0      0        2 
   1 chr1_106220982     AAsi    A    G        0      0        2 
   1 chr1_106220982     AKia    A    G        0      0        2 
   1 chr1_106220982     AOna    A    G        0      0        2 
   1 chr1_106220982     ASom    A    G        0      0        2 
   1 chr1_106220982     HCab    A    G      0.5      1        2 
   1 chr1_106220982     HPrz    A    G        0      0        2 
   1 chr1_106220982     ZBoe    A    G        0      0        2 
   1 chr1_106220982     ZGre    A    G        0      0        2 
   1 chr1_106220982     ZHar    A    G        0      0        2 
   1 chr1_106220982   Sample    A    G        0      0        2 
   1 chr1_106221427     AAsi    G    C        1      2        2 
   1 chr1_106221427     AKia    G    C        0      0        2 
   1 chr1_106221427     AOna    G    C        0      0        2 
   1 chr1_106221427     ASom    G    C        1      2        2 
   1 chr1_106221427     HCab    G    C        0      0        2 
   1 chr1_106221427     HPrz    G    C        0      0        2 
   1 chr1_106221427     ZBoe    G    C        0      0        2 
   1 chr1_106221427     ZGre    G    C        0      0        2 
   1 chr1_106221427     ZHar    G    C        0      0        2 
   1 chr1_106221427   Sample    G    C        0      0        2 
   1 chr1_106223774     AAsi    C    T        0      0        2 
   1 chr1_106223774     AKia    C    T        0      0        2 
   1 chr1_106223774     AOna    C    T        0      0        2 
   1 chr1_106223774     ASom    C    T        0      0        2 
   1 chr1_106223774     HCab    C    T        0      0        2 
   1 chr1_106223774     HPrz    C    T        0      0        2 
   1 chr1_106223774     ZBoe    C    T        0      0        2 
   1 chr1_106223774     ZGre    C    T        0      0        2 
   1 chr1_106223774     ZHar    C    T        1      2        2 
   1 chr1_106223774   Sample    C    T        0      0        2 
   1 chr1_106226294     AAsi    T    C        0      0        2 
   1 chr1_106226294     AKia    T    C        0      0        2 
   1 chr1_106226294     AOna    T    C      0.5      1        2 
   1 chr1_106226294     ASom    T    C        0      0        2 
   1 chr1_106226294     HCab    T    C        0      0        2 
   1 chr1_106226294     HPrz    T    C        0      0        2 
   1 chr1_106226294     ZBoe    T    C        0      0        2 
   1 chr1_106226294     ZGre    T    C        0      0        2 
   1 chr1_106226294     ZHar    T    C        0      0        2 
   1 chr1_106226294   Sample    T    C        0      0        2 
   1 chr1_106228012     AAsi    T    C        0      0        2 
   1 chr1_106228012     AKia    T    C        0      0        2 
   1 chr1_106228012     AOna    T    C        0      0        2 
   1 chr1_106228012     ASom    T    C        0      0        2 
   1 chr1_106228012     HCab    T    C        0      0        2 
   1 chr1_106228012     HPrz    T    C        0      0        2 
   1 chr1_106228012     ZBoe    T    C      0.5      1        2 
   1 chr1_106228012     ZGre    T    C        0      0        2 
   1 chr1_106228012     ZHar    T    C        0      0        2 
   1 chr1_106228012   Sample    T    C        0      0        2 
   1 chr1_106230695     AAsi    A    G      0.5      1        2 
   1 chr1_106230695     AKia    A    G        0      0        2 
   1 chr1_106230695     AOna    A    G        0      0        2 
   1 chr1_106230695     ASom    A    G        0      0        2 
   1 chr1_106230695     HCab    A    G        0      0        2 
   1 chr1_106230695     HPrz    A    G        0      0        2 
   1 chr1_106230695     ZBoe    A    G        0      0        2 
   1 chr1_106230695     ZGre    A    G        0      0        2 
   1 chr1_106230695     ZHar    A    G        0      0        2 
   1 chr1_106230695   Sample    A    G        0      0        2 
   1 chr1_106232433     AAsi    G    C        0      0        2 
   1 chr1_106232433     AKia    G    C      0.5      1        2 
   1 chr1_106232433     AOna    G    C        0      0        2 
   1 chr1_106232433     ASom    G    C        0      0        2 
   1 chr1_106232433     HCab    G    C        0      0        2 
   1 chr1_106232433     HPrz    G    C        0      0        2 
   1 chr1_106232433     ZBoe    G    C        0      0        2 
   1 chr1_106232433     ZGre    G    C        0      0        2 
   1 chr1_106232433     ZHar    G    C        0      0        2 
   1 chr1_106232433   Sample    G    C        0      0        2 
   1 chr1_106235979     AAsi    G    A        0      0        2 
   1 chr1_106235979     AKia    G    A        0      0        2 
   1 chr1_106235979     AOna    G    A        0      0        2 
   1 chr1_106235979     ASom    G    A        0      0        2 
   1 chr1_106235979     HCab    G    A        0      0        2 
   1 chr1_106235979     HPrz    G    A        0      0        2 
   1 chr1_106235979     ZBoe    G    A        1      2        2 
   1 chr1_106235979     ZGre    G    A        1      2        2 
   1 chr1_106235979     ZHar    G    A        1      2        2 
   1 chr1_106235979   Sample    G    A        0      0        2 
   1 chr1_106238623     AAsi    A    G      0.5      1        2 
   1 chr1_106238623     AKia    A    G        0      0        2 
   1 chr1_106238623     AOna    A    G        0      0        2 
   1 chr1_106238623     ASom    A    G        0      0        2 
   1 chr1_106238623     HCab    A    G        0      0        2 
   1 chr1_106238623     HPrz    A    G        0      0        2 
   1 chr1_106238623     ZBoe    A    G        0      0        2 
   1 chr1_106238623     ZGre    A    G        0      0        2 
   1 chr1_106238623     ZHar    A    G        0      0        2 
   1 chr1_106238623   Sample    A    G        0      0        2 
   1 chr1_106240768     AAsi    T    C        0      0        2 
   1 chr1_106240768     AKia    T    C        0      0        2 
   1 chr1_106240768     AOna    T    C        0      0        2 
   1 chr1_106240768     ASom    T    C        1      2        2 
   1 chr1_106240768     HCab    T    C      0.5      1        2 
   1 chr1_106240768     HPrz    T    C      0.5      1        2 
   1 chr1_106240768     ZBoe    T    C        0      0        2 
   1 chr1_106240768     ZGre    T    C        0      0        2 
   1 chr1_106240768     ZHar    T    C        0      0        2 
   1 chr1_106240768   Sample    T    C        0      0        2 
   1 chr1_106241857     AAsi    A    G      0.5      1        2 
   1 chr1_106241857     AKia    A    G        0      0        2 
   1 chr1_106241857     AOna    A    G        0      0        2 
   1 chr1_106241857     ASom    A    G        0      0        2 
   1 chr1_106241857     HCab    A    G        0      0        2 
   1 chr1_106241857     HPrz    A    G        0      0        2 
   1 chr1_106241857     ZBoe    A    G        0      0        2 
   1 chr1_106241857     ZGre    A    G        0      0        2 
   1 chr1_106241857     ZHar    A    G        0      0        2 
   1 chr1_106241857   Sample    A    G        0      0        2 
   1 chr1_106243324     AAsi    G    A        0      0        2 
   1 chr1_106243324     AKia    G    A        0      0        2 
   1 chr1_106243324     AOna    G    A        0      0        2 
   1 chr1_106243324     ASom    G    A        0      0        2 
   1 chr1_106243324     HCab    G    A        0      0        2 
   1 chr1_106243324     HPrz    G    A        1      2        2 
   1 chr1_106243324     ZBoe    G    A        0      0        2 
   1 chr1_106243324     ZGre    G    A        0      0        2 
   1 chr1_106243324     ZHar    G    A        0      0        2 
   1 chr1_106243324   Sample    G    A        0      0        2 
   1 chr1_106244916     AAsi    A    G        0      0        2 
   1 chr1_106244916     AKia    A    G        0      0        2 
   1 chr1_106244916     AOna    A    G      0.5      1        2 
   1 chr1_106244916     ASom    A    G        0      0        2 
   1 chr1_106244916     HCab    A    G        0      0        2 
   1 chr1_106244916     HPrz    A    G        0      0        2 
   1 chr1_106244916     ZBoe    A    G        0      0        2 
   1 chr1_106244916     ZGre    A    G        0      0        2 
   1 chr1_106244916     ZHar    A    G        0      0        2 
   1 chr1_106244916   Sample    A    G        0      0        2 
   1 chr1_106250522     AAsi    A    T        0      0        2 
   1 chr1_106250522     AKia    A    T        0      0        2 
   1 chr1_106250522     AOna    A    T        0      0        2 
   1 chr1_106250522     ASom    A    T        0      0        2 
   1 chr1_106250522     HCab    A    T        0      0        2 
   1 chr1_106250522     HPrz    A    T        0      0        2 
   1 chr1_106250522     ZBoe    A    T        0      0        2 
   1 chr1_106250522     ZGre    A    T      0.5      1        2 
   1 chr1_106250522     ZHar    A    T        0      0        2 
   1 chr1_106250522   Sample    A    T        0      0        2 
   1 chr1_106253621     AAsi    A    G        0      0        2 
   1 chr1_106253621     AKia    A    G      0.5      1        2 
   1 chr1_106253621     AOna    A    G        0      0        2 
   1 chr1_106253621     ASom    A    G        0      0        2 
   1 chr1_106253621     HCab    A    G        0      0        2 
   1 chr1_106253621     HPrz    A    G        0      0        2 
   1 chr1_106253621     ZBoe    A    G        0      0        2 
   1 chr1_106253621     ZGre    A    G        0      0        2 
   1 chr1_106253621     ZHar    A    G        0      0        2 
   1 chr1_106253621   Sample    A    G        0      0        2 
   1 chr1_106254660     AAsi    T    C        0      0        2 
   1 chr1_106254660     AKia    T    C        0      0        2 
   1 chr1_106254660     AOna    T    C      0.5      1        2 
   1 chr1_106254660     ASom    T    C        0      0        2 
   1 chr1_106254660     HCab    T    C        0      0        2 
   1 chr1_106254660     HPrz    T    C        0      0        2 
   1 chr1_106254660     ZBoe    T    C        0      0        2 
   1 chr1_106254660     ZGre    T    C        0      0        2 
   1 chr1_106254660     ZHar    T    C        0      0        2 
   1 chr1_106254660   Sample    T    C        0      0        2 
   1 chr1_106268127     AAsi    A    G        0      0        2 
   1 chr1_106268127     AKia    A    G        0      0        2 
   1 chr1_106268127     AOna    A    G        0      0        2 
   1 chr1_106268127     ASom    A    G        0      0        2 
   1 chr1_106268127     HCab    A    G        0      0        2 
   1 chr1_106268127     HPrz    A    G        0      0        2 
   1 chr1_106268127     ZBoe    A    G      0.5      1        2 
   1 chr1_106268127     ZGre    A    G        0      0        2 
   1 chr1_106268127     ZHar    A    G        0      0        2 
   1 chr1_106268127   Sample    A    G        0      0        2 
   1 chr1_106269047     AAsi    T    C        0      0        2 
   1 chr1_106269047     AKia    T    C        0      0        2 
   1 chr1_106269047     AOna    T    C        0      0        2 
   1 chr1_106269047     ASom    T    C        0      0        2 
   1 chr1_106269047     HCab    T    C        0      0        2 
   1 chr1_106269047     HPrz    T    C        0      0        2 
   1 chr1_106269047     ZBoe    T    C        0      0        2 
   1 chr1_106269047     ZGre    T    C        0      0        2 
   1 chr1_106269047     ZHar    T    C        1      2        2 
   1 chr1_106269047   Sample    T    C        0      0        2 
   1 chr1_106271140     AAsi    A    G        0      0        2 
   1 chr1_106271140     AKia    A    G        0      0        2 
   1 chr1_106271140     AOna    A    G        0      0        2 
   1 chr1_106271140     ASom    A    G        0      0        2 
   1 chr1_106271140     HCab    A    G        0      0        2 
   1 chr1_106271140     HPrz    A    G        0      0        2 
   1 chr1_106271140     ZBoe    A    G        0      0        2 
   1 chr1_106271140     ZGre    A    G      0.5      1        2 
   1 chr1_106271140     ZHar    A    G        0      0        2 
   1 chr1_106271140   Sample    A    G        0      0        2 
   1 chr1_106271703     AAsi    T    C        0      0        2 
   1 chr1_106271703     AKia    T    C        1      2        2 
   1 chr1_106271703     AOna    T    C      0.5      1        2 
   1 chr1_106271703     ASom    T    C        0      0        2 
   1 chr1_106271703     HCab    T    C        0      0        2 
   1 chr1_106271703     HPrz    T    C        0      0        2 
   1 chr1_106271703     ZBoe    T    C        0      0        2 
   1 chr1_106271703     ZGre    T    C        0      0        2 
   1 chr1_106271703     ZHar    T    C        0      0        2 
   1 chr1_106271703   Sample    T    C        0      0        2 
   1 chr1_106275932     AAsi    A    G        0      0        2 
   1 chr1_106275932     AKia    A    G      0.5      1        2 
   1 chr1_106275932     AOna    A    G        0      0        2 
   1 chr1_106275932     ASom    A    G        0      0        2 
   1 chr1_106275932     HCab    A    G        0      0        2 
   1 chr1_106275932     HPrz    A    G        0      0        2 
   1 chr1_106275932     ZBoe    A    G        0      0        2 
   1 chr1_106275932     ZGre    A    G        0      0        2 
   1 chr1_106275932     ZHar    A    G        0      0        2 
   1 chr1_106275932   Sample    A    G        0      0        2 
   1 chr1_106276185     AAsi    T    C        0      0        2 
   1 chr1_106276185     AKia    T    C        0      0        2 
   1 chr1_106276185     AOna    T    C        0      0        2 
   1 chr1_106276185     ASom    T    C        0      0        2 
   1 chr1_106276185     HCab    T    C        0      0        2 
   1 chr1_106276185     HPrz    T    C        0      0        2 
   1 chr1_106276185     ZBoe    T    C      0.5      1        2 
   1 chr1_106276185     ZGre    T    C        0      0        2 
   1 chr1_106276185     ZHar    T    C        0      0        2 
   1 chr1_106276185   Sample    T    C        0      0        2 
   1 chr1_106279765     AAsi    A    G        0      0        2 
   1 chr1_106279765     AKia    A    G        0      0        2 
   1 chr1_106279765     AOna    A    G        0      0        2 
   1 chr1_106279765     ASom    A    G        0      0        2 
   1 chr1_106279765     HCab    A    G      0.5      1        2 
   1 chr1_106279765     HPrz    A    G      0.5      1        2 
   1 chr1_106279765     ZBoe    A    G        0      0        2 
   1 chr1_106279765     ZGre    A    G        0      0        2 
   1 chr1_106279765     ZHar    A    G        0      0        2 
   1 chr1_106279765   Sample    A    G        0      0        2 
   1 chr1_106281578     AAsi    A    G        0      0        2 
   1 chr1_106281578     AKia    A    G        1      2        2 
   1 chr1_106281578     AOna    A    G        1      2        2 
   1 chr1_106281578     ASom    A    G        0      0        2 
   1 chr1_106281578     HCab    A    G        0      0        2 
   1 chr1_106281578     HPrz    A    G        0      0        2 
   1 chr1_106281578     ZBoe    A    G        0      0        2 
   1 chr1_106281578     ZGre    A    G        0      0        2 
   1 chr1_106281578     ZHar    A    G        0      0        2 
   1 chr1_106281578   Sample    A    G        0      0        2 
   1 chr1_106287953     AAsi    A    G        0      0        2 
   1 chr1_106287953     AKia    A    G        1      2        2 
   1 chr1_106287953     AOna    A    G        1      2        2 
   1 chr1_106287953     ASom    A    G        0      0        2 
   1 chr1_106287953     HCab    A    G        0      0        2 
   1 chr1_106287953     HPrz    A    G        0      0        2 
   1 chr1_106287953     ZBoe    A    G        0      0        2 
   1 chr1_106287953     ZGre    A    G        0      0        2 
   1 chr1_106287953     ZHar    A    G        0      0        2 
   1 chr1_106287953   Sample    A    G        0      0        2 
   1 chr1_106288704     AAsi    T    C        0      0        2 
   1 chr1_106288704     AKia    T    C        0      0        2 
   1 chr1_106288704     AOna    T    C        0      0        2 
   1 chr1_106288704     ASom    T    C        0      0        2 
   1 chr1_106288704     HCab    T    C        1      2        2 
   1 chr1_106288704     HPrz    T    C        1      2        2 
   1 chr1_106288704     ZBoe    T    C        0      0        2 
   1 chr1_106288704     ZGre    T    C        0      0        2 
   1 chr1_106288704     ZHar    T    C        0      0        2 
   1 chr1_106288704   Sample    T    C        1      2        2 
   1 chr1_106291555     AAsi    C    T        0      0        2 
   1 chr1_106291555     AKia    C    T        0      0        2 
   1 chr1_106291555     AOna    C    T        0      0        2 
   1 chr1_106291555     ASom    C    T        0      0        2 
   1 chr1_106291555     HCab    C    T        0      0        2 
   1 chr1_106291555     HPrz    C    T        0      0        2 
   1 chr1_106291555     ZBoe    C    T        0      0        2 
   1 chr1_106291555     ZGre    C    T      0.5      1        2 
   1 chr1_106291555     ZHar    C    T        0      0        2 
   1 chr1_106291555   Sample    C    T        0      0        2 
   1 chr1_106293819     AAsi    T    C        0      0        2 
   1 chr1_106293819     AKia    T    C        0      0        2 
   1 chr1_106293819     AOna    T    C        0      0        2 
   1 chr1_106293819     ASom    T    C        0      0        2 
   1 chr1_106293819     HCab    T    C        1      2        2 
   1 chr1_106293819     HPrz    T    C        1      2        2 
   1 chr1_106293819     ZBoe    T    C        0      0        2 
   1 chr1_106293819     ZGre    T    C        0      0        2 
   1 chr1_106293819     ZHar    T    C        0      0        2 
   1 chr1_106293819   Sample    T    C        1      2        2 
   1 chr1_106301571     AAsi    A    G        0      0        2 
   1 chr1_106301571     AKia    A    G        0      0        2 
   1 chr1_106301571     AOna    A    G        0      0        2 
   1 chr1_106301571     ASom    A    G        0      0        2 
   1 chr1_106301571     HCab    A    G        0      0        2 
   1 chr1_106301571     HPrz    A    G        0      0        2 
   1 chr1_106301571     ZBoe    A    G        0      0        2 
   1 chr1_106301571     ZGre    A    G        0      0        2 
   1 chr1_106301571     ZHar    A    G      0.5      1        2 
   1 chr1_106301571   Sample    A    G        0      0        2 
   1 chr1_106302506     AAsi    A    G        0      0        2 
   1 chr1_106302506     AKia    A    G        0      0        2 
   1 chr1_106302506     AOna    A    G        0      0        2 
   1 chr1_106302506     ASom    A    G        0      0        2 
   1 chr1_106302506     HCab    A    G        0      0        2 
   1 chr1_106302506     HPrz    A    G        0      0        2 
   1 chr1_106302506     ZBoe    A    G        0      0        2 
   1 chr1_106302506     ZGre    A    G      0.5      1        2 
   1 chr1_106302506     ZHar    A    G        0      0        2 
   1 chr1_106302506   Sample    A    G        0      0        2 
   1 chr1_106303338     AAsi    T    A        1      2        2 
   1 chr1_106303338     AKia    T    A        0      0        2 
   1 chr1_106303338     AOna    T    A        0      0        2 
   1 chr1_106303338     ASom    T    A        1      2        2 
   1 chr1_106303338     HCab    T    A        0      0        2 
   1 chr1_106303338     HPrz    T    A        0      0        2 
   1 chr1_106303338     ZBoe    T    A        0      0        2 
   1 chr1_106303338     ZGre    T    A        0      0        2 
   1 chr1_106303338     ZHar    T    A        0      0        2 
   1 chr1_106303338   Sample    T    A        0      0        2 
   1 chr1_106304287     AAsi    T    G        0      0        2 
   1 chr1_106304287     AKia    T    G        0      0        2 
   1 chr1_106304287     AOna    T    G        0      0        2 
   1 chr1_106304287     ASom    T    G        0      0        2 
   1 chr1_106304287     HCab    T    G        1      2        2 
   1 chr1_106304287     HPrz    T    G        1      2        2 
   1 chr1_106304287     ZBoe    T    G        0      0        2 
   1 chr1_106304287     ZGre    T    G        0      0        2 
   1 chr1_106304287     ZHar    T    G        0      0        2 
   1 chr1_106304287   Sample    T    G        1      2        2 
   1 chr1_106309770     AAsi    A    G        0      0        2 
   1 chr1_106309770     AKia    A    G        0      0        2 
   1 chr1_106309770     AOna    A    G        0      0        2 
   1 chr1_106309770     ASom    A    G        0      0        2 
   1 chr1_106309770     HCab    A    G        0      0        2 
   1 chr1_106309770     HPrz    A    G        0      0        2 
   1 chr1_106309770     ZBoe    A    G        1      2        2 
   1 chr1_106309770     ZGre    A    G        0      0        2 
   1 chr1_106309770     ZHar    A    G        0      0        2 
   1 chr1_106309770   Sample    A    G        0      0        2 
   1 chr1_106312742     AAsi    A    G        0      0        2 
   1 chr1_106312742     AKia    A    G        0      0        2 
   1 chr1_106312742     AOna    A    G        0      0        2 
   1 chr1_106312742     ASom    A    G        0      0        2 
   1 chr1_106312742     HCab    A    G        1      2        2 
   1 chr1_106312742     HPrz    A    G        1      2        2 
   1 chr1_106312742     ZBoe    A    G        0      0        2 
   1 chr1_106312742     ZGre    A    G        0      0        2 
   1 chr1_106312742     ZHar    A    G        0      0        2 
   1 chr1_106312742   Sample    A    G        1      2        2 
   1 chr1_106324224     AAsi    C    A        0      0        2 
   1 chr1_106324224     AKia    C    A      0.5      1        2 
   1 chr1_106324224     AOna    C    A        0      0        2 
   1 chr1_106324224     ASom    C    A        0      0        2 
   1 chr1_106324224     HCab    C    A        0      0        2 
   1 chr1_106324224     HPrz    C    A        0      0        2 
   1 chr1_106324224     ZBoe    C    A        0      0        2 
   1 chr1_106324224     ZGre    C    A        0      0        2 
   1 chr1_106324224     ZHar    C    A        0      0        2 
   1 chr1_106324224   Sample    C    A        0      0        2 
   1 chr1_106329864     AAsi    C    A        0      0        2 
   1 chr1_106329864     AKia    C    A        0      0        2 
   1 chr1_106329864     AOna    C    A        0      0        2 
   1 chr1_106329864     ASom    C    A        0      0        2 
   1 chr1_106329864     HCab    C    A        1      2        2 
   1 chr1_106329864     HPrz    C    A        1      2        2 
   1 chr1_106329864     ZBoe    C    A        0      0        2 
   1 chr1_106329864     ZGre    C    A        0      0        2 
   1 chr1_106329864     ZHar    C    A        0      0        2 
   1 chr1_106329864   Sample    C    A        1      2        2 
   1 chr1_106330480     AAsi    C    T        1      2        2 
   1 chr1_106330480     AKia    C    T        0      0        2 
   1 chr1_106330480     AOna    C    T        0      0        2 
   1 chr1_106330480     ASom    C    T        1      2        2 
   1 chr1_106330480     HCab    C    T        0      0        2 
   1 chr1_106330480     HPrz    C    T        0      0        2 
   1 chr1_106330480     ZBoe    C    T        0      0        2 
   1 chr1_106330480     ZGre    C    T        0      0        2 
   1 chr1_106330480     ZHar    C    T        1      2        2 
   1 chr1_106330480   Sample    C    T        0      0        2 
   1 chr1_106332429     AAsi    A    G        0      0        2 
   1 chr1_106332429     AKia    A    G        0      0        2 
   1 chr1_106332429     AOna    A    G        0      0        2 
   1 chr1_106332429     ASom    A    G        0      0        2 
   1 chr1_106332429     HCab    A    G        0      0        2 
   1 chr1_106332429     HPrz    A    G        0      0        2 
   1 chr1_106332429     ZBoe    A    G        0      0        2 
   1 chr1_106332429     ZGre    A    G      0.5      1        2 
   1 chr1_106332429     ZHar    A    G        0      0        2 
   1 chr1_106332429   Sample    A    G        0      0        2 
   1 chr1_106333339     AAsi    A    G        0      0        2 
   1 chr1_106333339     AKia    A    G        0      0        2 
   1 chr1_106333339     AOna    A    G        0      0        2 
   1 chr1_106333339     ASom    A    G        1      2        2 
   1 chr1_106333339     HCab    A    G        0      0        2 
   1 chr1_106333339     HPrz    A    G        0      0        2 
   1 chr1_106333339     ZBoe    A    G        0      0        2 
   1 chr1_106333339     ZGre    A    G        0      0        2 
   1 chr1_106333339     ZHar    A    G        0      0        2 
   1 chr1_106333339   Sample    A    G        0      0        2 
   1 chr1_106351463     AAsi    G    A        0      0        2 
   1 chr1_106351463     AKia    G    A        0      0        2 
   1 chr1_106351463     AOna    G    A        0      0        2 
   1 chr1_106351463     ASom    G    A        0      0        2 
   1 chr1_106351463     HCab    G    A        0      0        2 
   1 chr1_106351463     HPrz    G    A        0      0        2 
   1 chr1_106351463     ZBoe    G    A      0.5      1        2 
   1 chr1_106351463     ZGre    G    A        0      0        2 
   1 chr1_106351463     ZHar    G    A        0      0        2 
   1 chr1_106351463   Sample    G    A        0      0        2 
   1 chr1_106354484     AAsi    G    A        0      0        2 
   1 chr1_106354484     AKia    G    A        0      0        2 
   1 chr1_106354484     AOna    G    A        0      0        2 
   1 chr1_106354484     ASom    G    A        0      0        2 
   1 chr1_106354484     HCab    G    A      0.5      1        2 
   1 chr1_106354484     HPrz    G    A        1      2        2 
   1 chr1_106354484     ZBoe    G    A        0      0        2 
   1 chr1_106354484     ZGre    G    A        0      0        2 
   1 chr1_106354484     ZHar    G    A        0      0        2 
   1 chr1_106354484   Sample    G    A        1      2        2 
   1 chr1_106356817     AAsi    C    T        0      0        2 
   1 chr1_106356817     AKia    C    T        0      0        2 
   1 chr1_106356817     AOna    C    T        0      0        2 
   1 chr1_106356817     ASom    C    T        0      0        2 
   1 chr1_106356817     HCab    C    T        1      2        2 
   1 chr1_106356817     HPrz    C    T        1      2        2 
   1 chr1_106356817     ZBoe    C    T        0      0        2 
   1 chr1_106356817     ZGre    C    T        0      0        2 
   1 chr1_106356817     ZHar    C    T        0      0        2 
   1 chr1_106356817   Sample    C    T        1      2        2 
   1 chr1_106357688     AAsi    G    T        1      2        2 
   1 chr1_106357688     AKia    G    T        0      0        2 
   1 chr1_106357688     AOna    G    T        0      0        2 
   1 chr1_106357688     ASom    G    T        1      2        2 
   1 chr1_106357688     HCab    G    T        0      0        2 
   1 chr1_106357688     HPrz    G    T        0      0        2 
   1 chr1_106357688     ZBoe    G    T        0      0        2 
   1 chr1_106357688     ZGre    G    T        0      0        2 
   1 chr1_106357688     ZHar    G    T        0      0        2 
   1 chr1_106357688   Sample    G    T        0      0        2 
   1 chr1_106360470     AAsi    A    G        0      0        2 
   1 chr1_106360470     AKia    A    G        0      0        2 
   1 chr1_106360470     AOna    A    G        0      0        2 
   1 chr1_106360470     ASom    A    G        0      0        2 
   1 chr1_106360470     HCab    A    G        0      0        2 
   1 chr1_106360470     HPrz    A    G        0      0        2 
   1 chr1_106360470     ZBoe    A    G        0      0        2 
   1 chr1_106360470     ZGre    A    G        0      0        2 
   1 chr1_106360470     ZHar    A    G      0.5      1        2 
   1 chr1_106360470   Sample    A    G        0      0        2 
   1 chr1_106395442     AAsi    T    G        0      0        2 
   1 chr1_106395442     AKia    T    G      0.5      1        2 
   1 chr1_106395442     AOna    T    G      0.5      1        2 
   1 chr1_106395442     ASom    T    G        0      0        2 
   1 chr1_106395442     HCab    T    G        0      0        2 
   1 chr1_106395442     HPrz    T    G        0      0        2 
   1 chr1_106395442     ZBoe    T    G        0      0        2 
   1 chr1_106395442     ZGre    T    G        0      0        2 
   1 chr1_106395442     ZHar    T    G        0      0        2 
   1 chr1_106395442   Sample    T    G        0      0        2 
   1 chr1_106407445     AAsi    G    A        0      0        2 
   1 chr1_106407445     AKia    G    A        0      0        2 
   1 chr1_106407445     AOna    G    A        0      0        2 
   1 chr1_106407445     ASom    G    A        0      0        2 
   1 chr1_106407445     HCab    G    A        1      2        2 
   1 chr1_106407445     HPrz    G    A        1      2        2 
   1 chr1_106407445     ZBoe    G    A        0      0        2 
   1 chr1_106407445     ZGre    G    A        0      0        2 
   1 chr1_106407445     ZHar    G    A        0      0        2 
   1 chr1_106407445   Sample    G    A        1      2        2 
   1 chr1_106415849     AAsi    T    C        0      0        2 
   1 chr1_106415849     AKia    T    C        0      0        2 
   1 chr1_106415849     AOna    T    C        0      0        2 
   1 chr1_106415849     ASom    T    C        0      0        2 
   1 chr1_106415849     HCab    T    C      0.5      1        2 
   1 chr1_106415849     HPrz    T    C        0      0        2 
   1 chr1_106415849     ZBoe    T    C        0      0        2 
   1 chr1_106415849     ZGre    T    C        0      0        2 
   1 chr1_106415849     ZHar    T    C        0      0        2 
   1 chr1_106415849   Sample    T    C        0      0        2 
   1 chr1_106416038     AAsi    C    T        0      0        2 
   1 chr1_106416038     AKia    C    T        0      0        2 
   1 chr1_106416038     AOna    C    T        0      0        2 
   1 chr1_106416038     ASom    C    T        0      0        2 
   1 chr1_106416038     HCab    C    T        1      2        2 
   1 chr1_106416038     HPrz    C    T        1      2        2 
   1 chr1_106416038     ZBoe    C    T        0      0        2 
   1 chr1_106416038     ZGre    C    T        0      0        2 
   1 chr1_106416038     ZHar    C    T        0      0        2 
   1 chr1_106416038   Sample    C    T        1      2        2 
   1 chr1_106417275     AAsi    T    C        0      0        2 
   1 chr1_106417275     AKia    T    C        0      0        2 
   1 chr1_106417275     AOna    T    C        0      0        2 
   1 chr1_106417275     ASom    T    C        0      0        2 
   1 chr1_106417275     HCab    T    C        1      2        2 
   1 chr1_106417275     HPrz    T    C        1      2        2 
   1 chr1_106417275     ZBoe    T    C        0      0        2 
   1 chr1_106417275     ZGre    T    C        0      0        2 
   1 chr1_106417275     ZHar    T    C        0      0        2 
   1 chr1_106417275   Sample    T    C        1      2        2 
   1 chr1_106427192     AAsi    G    C        0      0        2 
   1 chr1_106427192     AKia    G    C        0      0        2 
   1 chr1_106427192     AOna    G    C        0      0        2 
   1 chr1_106427192     ASom    G    C        0      0        2 
   1 chr1_106427192     HCab    G    C        1      2        2 
   1 chr1_106427192     HPrz    G    C        1      2        2 
   1 chr1_106427192     ZBoe    G    C        0      0        2 
   1 chr1_106427192     ZGre    G    C        0      0        2 
   1 chr1_106427192     ZHar    G    C        0      0        2 
   1 chr1_106427192   Sample    G    C        1      2        2 
   1 chr1_106430896     AAsi    T    C        0      0        2 
   1 chr1_106430896     AKia    T    C      0.5      1        2 
   1 chr1_106430896     AOna    T    C      0.5      1        2 
   1 chr1_106430896     ASom    T    C        0      0        2 
   1 chr1_106430896     HCab    T    C        0      0        2 
   1 chr1_106430896     HPrz    T    C        0      0        2 
   1 chr1_106430896     ZBoe    T    C        0      0        2 
   1 chr1_106430896     ZGre    T    C        0      0        2 
   1 chr1_106430896     ZHar    T    C        0      0        2 
   1 chr1_106430896   Sample    T    C        0      0        2 
   1 chr1_106432717     AAsi    C    T        0      0        2 
   1 chr1_106432717     AKia    C    T      0.5      1        2 
   1 chr1_106432717     AOna    C    T      0.5      1        2 
   1 chr1_106432717     ASom    C    T        0      0        2 
   1 chr1_106432717     HCab    C    T        0      0        2 
   1 chr1_106432717     HPrz    C    T        0      0        2 
   1 chr1_106432717     ZBoe    C    T        0      0        2 
   1 chr1_106432717     ZGre    C    T        0      0        2 
   1 chr1_106432717     ZHar    C    T        0      0        2 
   1 chr1_106432717   Sample    C    T        0      0        2 
   1 chr1_106437767     AAsi    A    C        0      0        2 
   1 chr1_106437767     AKia    A    C        0      0        2 
   1 chr1_106437767     AOna    A    C        0      0        2 
   1 chr1_106437767     ASom    A    C        0      0        2 
   1 chr1_106437767     HCab    A    C        0      0        2 
   1 chr1_106437767     HPrz    A    C        0      0        2 
   1 chr1_106437767     ZBoe    A    C        0      0        2 
   1 chr1_106437767     ZGre    A    C      0.5      1        2 
   1 chr1_106437767     ZHar    A    C        0      0        2 
   1 chr1_106437767   Sample    A    C        0      0        2 
   1 chr1_106438887     AAsi    T    C        0      0        2 
   1 chr1_106438887     AKia    T    C        0      0        2 
   1 chr1_106438887     AOna    T    C        0      0        2 
   1 chr1_106438887     ASom    T    C        0      0        2 
   1 chr1_106438887     HCab    T    C        0      0        2 
   1 chr1_106438887     HPrz    T    C        0      0        2 
   1 chr1_106438887     ZBoe    T    C        0      0        2 
   1 chr1_106438887     ZGre    T    C        1      2        2 
   1 chr1_106438887     ZHar    T    C        0      0        2 
   1 chr1_106438887   Sample    T    C        0      0        2 
   1 chr1_106441843     AAsi    C    T        0      0        2 
   1 chr1_106441843     AKia    C    T        0      0        2 
   1 chr1_106441843     AOna    C    T        0      0        2 
   1 chr1_106441843     ASom    C    T        0      0        2 
   1 chr1_106441843     HCab    C    T        1      2        2 
   1 chr1_106441843     HPrz    C    T        1      2        2 
   1 chr1_106441843     ZBoe    C    T        0      0        2 
   1 chr1_106441843     ZGre    C    T        0      0        2 
   1 chr1_106441843     ZHar    C    T        0      0        2 
   1 chr1_106441843   Sample    C    T        1      2        2 
   1 chr1_106446673     AAsi    G    A        0      0        2 
   1 chr1_106446673     AKia    G    A        0      0        2 
   1 chr1_106446673     AOna    G    A        0      0        2 
   1 chr1_106446673     ASom    G    A        1      2        2 
   1 chr1_106446673     HCab    G    A        0      0        2 
   1 chr1_106446673     HPrz    G    A        0      0        2 
   1 chr1_106446673     ZBoe    G    A        0      0        2 
   1 chr1_106446673     ZGre    G    A        0      0        2 
   1 chr1_106446673     ZHar    G    A        0      0        2 
   1 chr1_106446673   Sample    G    A        0      0        2 
   1 chr1_106448400     AAsi    T    C        1      2        2 
   1 chr1_106448400     AKia    T    C        0      0        2 
   1 chr1_106448400     AOna    T    C        0      0        2 
   1 chr1_106448400     ASom    T    C        1      2        2 
   1 chr1_106448400     HCab    T    C        0      0        2 
   1 chr1_106448400     HPrz    T    C        0      0        2 
   1 chr1_106448400     ZBoe    T    C        0      0        2 
   1 chr1_106448400     ZGre    T    C        0      0        2 
   1 chr1_106448400     ZHar    T    C        0      0        2 
   1 chr1_106448400   Sample    T    C        0      0        2 
   1 chr1_106448504     AAsi    C    G        0      0        2 
   1 chr1_106448504     AKia    C    G        0      0        2 
   1 chr1_106448504     AOna    C    G        0      0        2 
   1 chr1_106448504     ASom    C    G        0      0        2 
   1 chr1_106448504     HCab    C    G        0      0        2 
   1 chr1_106448504     HPrz    C    G        0      0        2 
   1 chr1_106448504     ZBoe    C    G        0      0        2 
   1 chr1_106448504     ZGre    C    G        0      0        2 
   1 chr1_106448504     ZHar    C    G      0.5      1        2 
   1 chr1_106448504   Sample    C    G        0      0        2 
   1 chr1_106449701     AAsi    T    C        0      0        2 
   1 chr1_106449701     AKia    T    C        0      0        2 
   1 chr1_106449701     AOna    T    C        0      0        2 
   1 chr1_106449701     ASom    T    C        0      0        2 
   1 chr1_106449701     HCab    T    C        0      0        2 
   1 chr1_106449701     HPrz    T    C        0      0        2 
   1 chr1_106449701     ZBoe    T    C        0      0        2 
   1 chr1_106449701     ZGre    T    C        0      0        2 
   1 chr1_106449701     ZHar    T    C        1      2        2 
   1 chr1_106449701   Sample    T    C        0      0        2 
   1 chr1_106458857     AAsi    G    C        0      0        2 
   1 chr1_106458857     AKia    G    C        0      0        2 
   1 chr1_106458857     AOna    G    C        0      0        2 
   1 chr1_106458857     ASom    G    C        0      0        2 
   1 chr1_106458857     HCab    G    C        0      0        2 
   1 chr1_106458857     HPrz    G    C        0      0        2 
   1 chr1_106458857     ZBoe    G    C        0      0        2 
   1 chr1_106458857     ZGre    G    C        1      2        2 
   1 chr1_106458857     ZHar    G    C        0      0        2 
   1 chr1_106458857   Sample    G    C        0      0        2 
   1 chr1_106471322     AAsi    G    A        1      2        2 
   1 chr1_106471322     AKia    G    A        0      0        2 
   1 chr1_106471322     AOna    G    A        0      0        2 
   1 chr1_106471322     ASom    G    A        0      0        2 
   1 chr1_106471322     HCab    G    A        0      0        2 
   1 chr1_106471322     HPrz    G    A        0      0        2 
   1 chr1_106471322     ZBoe    G    A        0      0        2 
   1 chr1_106471322     ZGre    G    A        0      0        2 
   1 chr1_106471322     ZHar    G    A        0      0        2 
   1 chr1_106471322   Sample    G    A        0      0        2 
   1 chr1_106472348     AAsi    T    C        0      0        2 
   1 chr1_106472348     AKia    T    C        0      0        2 
   1 chr1_106472348     AOna    T    C        0      0        2 
   1 chr1_106472348     ASom    T    C        0      0        2 
   1 chr1_106472348     HCab    T    C        1      2        2 
   1 chr1_106472348     HPrz    T    C        1      2        2 
   1 chr1_106472348     ZBoe    T    C        0      0        2 
   1 chr1_106472348     ZGre    T    C        0      0        2 
   1 chr1_106472348     ZHar    T    C        0      0        2 
   1 chr1_106472348   Sample    T    C        1      2        2 
   1 chr1_106479003     AAsi    A    C        0      0        2 
   1 chr1_106479003     AKia    A    C        0      0        2 
   1 chr1_106479003     AOna    A    C        0      0        2 
   1 chr1_106479003     ASom    A    C        0      0        2 
   1 chr1_106479003     HCab    A    C        0      0        2 
   1 chr1_106479003     HPrz    A    C        0      0        2 
   1 chr1_106479003     ZBoe    A    C        0      0        2 
   1 chr1_106479003     ZGre    A    C        0      0        2 
   1 chr1_106479003     ZHar    A    C        1      2        2 
   1 chr1_106479003   Sample    A    C        0      0        2 
   1 chr1_106479162     AAsi    T    G        0      0        2 
   1 chr1_106479162     AKia    T    G        0      0        2 
   1 chr1_106479162     AOna    T    G        0      0        2 
   1 chr1_106479162     ASom    T    G        0      0        2 
   1 chr1_106479162     HCab    T    G        1      2        2 
   1 chr1_106479162     HPrz    T    G        1      2        2 
   1 chr1_106479162     ZBoe    T    G        0      0        2 
   1 chr1_106479162     ZGre    T    G        0      0        2 
   1 chr1_106479162     ZHar    T    G        0      0        2 
   1 chr1_106479162   Sample    T    G        1      2        2 
   1 chr1_106483178     AAsi    C    T        0      0        2 
   1 chr1_106483178     AKia    C    T        0      0        2 
   1 chr1_106483178     AOna    C    T        0      0        2 
   1 chr1_106483178     ASom    C    T        0      0        2 
   1 chr1_106483178     HCab    C    T        0      0        2 
   1 chr1_106483178     HPrz    C    T      0.5      1        2 
   1 chr1_106483178     ZBoe    C    T        0      0        2 
   1 chr1_106483178     ZGre    C    T        0      0        2 
   1 chr1_106483178     ZHar    C    T        0      0        2 
   1 chr1_106483178   Sample    C    T        0      0        2 
   1 chr1_106487254     AAsi    A    T        0      0        2 
   1 chr1_106487254     AKia    A    T        0      0        2 
   1 chr1_106487254     AOna    A    T        0      0        2 
   1 chr1_106487254     ASom    A    T        0      0        2 
   1 chr1_106487254     HCab    A    T        1      2        2 
   1 chr1_106487254     HPrz    A    T        1      2        2 
   1 chr1_106487254     ZBoe    A    T        0      0        2 
   1 chr1_106487254     ZGre    A    T        0      0        2 
   1 chr1_106487254     ZHar    A    T        0      0        2 
   1 chr1_106487254   Sample    A    T        1      2        2 
   1 chr1_106489656     AAsi    C    T        0      0        2 
   1 chr1_106489656     AKia    C    T        0      0        2 
   1 chr1_106489656     AOna    C    T        0      0        2 
   1 chr1_106489656     ASom    C    T        0      0        2 
   1 chr1_106489656     HCab    C    T        0      0        2 
   1 chr1_106489656     HPrz    C    T      0.5      1        2 
   1 chr1_106489656     ZBoe    C    T        0      0        2 
   1 chr1_106489656     ZGre    C    T        0      0        2 
   1 chr1_106489656     ZHar    C    T        0      0        2 
   1 chr1_106489656   Sample    C    T        0      0        2 
   1 chr1_106493389     AAsi    G    A        0      0        2 
   1 chr1_106493389     AKia    G    A        0      0        2 
   1 chr1_106493389     AOna    G    A        0      0        2 
   1 chr1_106493389     ASom    G    A        0      0        2 
   1 chr1_106493389     HCab    G    A        1      2        2 
   1 chr1_106493389     HPrz    G    A        1      2        2 
   1 chr1_106493389     ZBoe    G    A        0      0        2 
   1 chr1_106493389     ZGre    G    A        0      0        2 
   1 chr1_106493389     ZHar    G    A        0      0        2 
   1 chr1_106493389   Sample    G    A        1      2        2 
   1 chr1_106493425     AAsi    A    G        0      0        2 
   1 chr1_106493425     AKia    A    G        0      0        2 
   1 chr1_106493425     AOna    A    G        0      0        2 
   1 chr1_106493425     ASom    A    G        0      0        2 
   1 chr1_106493425     HCab    A    G        0      0        2 
   1 chr1_106493425     HPrz    A    G        0      0        2 
   1 chr1_106493425     ZBoe    A    G        0      0        2 
   1 chr1_106493425     ZGre    A    G        0      0        2 
   1 chr1_106493425     ZHar    A    G      0.5      1        2 
   1 chr1_106493425   Sample    A    G        0      0        2 
   1 chr1_106498212     AAsi    G    A        0      0        2 
   1 chr1_106498212     AKia    G    A        0      0        2 
   1 chr1_106498212     AOna    G    A        1      2        2 
   1 chr1_106498212     ASom    G    A        0      0        2 
   1 chr1_106498212     HCab    G    A        1      2        2 
   1 chr1_106498212     HPrz    G    A        1      2        2 
   1 chr1_106498212     ZBoe    G    A        0      0        2 
   1 chr1_106498212     ZGre    G    A        0      0        2 
   1 chr1_106498212     ZHar    G    A        0      0        2 
   1 chr1_106498212   Sample    G    A        1      2        2 
   1 chr1_106500617     AAsi    A    G        0      0        2 
   1 chr1_106500617     AKia    A    G        0      0        2 
   1 chr1_106500617     AOna    A    G        0      0        2 
   1 chr1_106500617     ASom    A    G        0      0        2 
   1 chr1_106500617     HCab    A    G        1      2        2 
   1 chr1_106500617     HPrz    A    G        1      2        2 
   1 chr1_106500617     ZBoe    A    G        0      0        2 
   1 chr1_106500617     ZGre    A    G        0      0        2 
   1 chr1_106500617     ZHar    A    G        0      0        2 
   1 chr1_106500617   Sample    A    G        1      2        2 
   1 chr1_106501743     AAsi    G    A        0      0        2 
   1 chr1_106501743     AKia    G    A        1      2        2 
   1 chr1_106501743     AOna    G    A      0.5      1        2 
   1 chr1_106501743     ASom    G    A        0      0        2 
   1 chr1_106501743     HCab    G    A        0      0        2 
   1 chr1_106501743     HPrz    G    A        0      0        2 
   1 chr1_106501743     ZBoe    G    A        0      0        2 
   1 chr1_106501743     ZGre    G    A        0      0        2 
   1 chr1_106501743     ZHar    G    A        0      0        2 
   1 chr1_106501743   Sample    G    A        0      0        2 
   1 chr1_106502744     AAsi    T    C        0      0        2 
   1 chr1_106502744     AKia    T    C        0      0        2 
   1 chr1_106502744     AOna    T    C        0      0        2 
   1 chr1_106502744     ASom    T    C        0      0        2 
   1 chr1_106502744     HCab    T    C        0      0        2 
   1 chr1_106502744     HPrz    T    C        0      0        2 
   1 chr1_106502744     ZBoe    T    C      0.5      1        2 
   1 chr1_106502744     ZGre    T    C        0      0        2 
   1 chr1_106502744     ZHar    T    C        0      0        2 
   1 chr1_106502744   Sample    T    C        0      0        2 
   1 chr1_106507818     AAsi    C    T        0      0        2 
   1 chr1_106507818     AKia    C    T      0.5      1        2 
   1 chr1_106507818     AOna    C    T        0      0        2 
   1 chr1_106507818     ASom    C    T        0      0        2 
   1 chr1_106507818     HCab    C    T        0      0        2 
   1 chr1_106507818     HPrz    C    T        0      0        2 
   1 chr1_106507818     ZBoe    C    T        0      0        2 
   1 chr1_106507818     ZGre    C    T        0      0        2 
   1 chr1_106507818     ZHar    C    T        0      0        2 
   1 chr1_106507818   Sample    C    T        0      0        2 
   1 chr1_106510847     AAsi    T    C        0      0        2 
   1 chr1_106510847     AKia    T    C        0      0        2 
   1 chr1_106510847     AOna    T    C        0      0        2 
   1 chr1_106510847     ASom    T    C        0      0        2 
   1 chr1_106510847     HCab    T    C        0      0        2 
   1 chr1_106510847     HPrz    T    C        0      0        2 
   1 chr1_106510847     ZBoe    T    C      0.5      1        2 
   1 chr1_106510847     ZGre    T    C        0      0        2 
   1 chr1_106510847     ZHar    T    C        0      0        2 
   1 chr1_106510847   Sample    T    C        0      0        2 
   1 chr1_106511600     AAsi    A    C        0      0        2 
   1 chr1_106511600     AKia    A    C        0      0        2 
   1 chr1_106511600     AOna    A    C        0      0        2 
   1 chr1_106511600     ASom    A    C        0      0        2 
   1 chr1_106511600     HCab    A    C        1      2        2 
   1 chr1_106511600     HPrz    A    C        1      2        2 
   1 chr1_106511600     ZBoe    A    C        0      0        2 
   1 chr1_106511600     ZGre    A    C        0      0        2 
   1 chr1_106511600     ZHar    A    C        0      0        2 
   1 chr1_106511600   Sample    A    C        1      2        2 
   1 chr1_106513739     AAsi    C    G        0      0        2 
   1 chr1_106513739     AKia    C    G        1      2        2 
   1 chr1_106513739     AOna    C    G      0.5      1        2 
   1 chr1_106513739     ASom    C    G        0      0        2 
   1 chr1_106513739     HCab    C    G        0      0        2 
   1 chr1_106513739     HPrz    C    G        0      0        2 
   1 chr1_106513739     ZBoe    C    G        0      0        2 
   1 chr1_106513739     ZGre    C    G        0      0        2 
   1 chr1_106513739     ZHar    C    G        0      0        2 
   1 chr1_106513739   Sample    C    G        0      0        2 
   1 chr1_106513787     AAsi    A    G        0      0        2 
   1 chr1_106513787     AKia    A    G        0      0        2 
   1 chr1_106513787     AOna    A    G        0      0        2 
   1 chr1_106513787     ASom    A    G        0      0        2 
   1 chr1_106513787     HCab    A    G        0      0        2 
   1 chr1_106513787     HPrz    A    G        0      0        2 
   1 chr1_106513787     ZBoe    A    G      0.5      1        2 
   1 chr1_106513787     ZGre    A    G        0      0        2 
   1 chr1_106513787     ZHar    A    G        0      0        2 
   1 chr1_106513787   Sample    A    G        0      0        2 
   1 chr1_106514501     AAsi    C    T        0      0        2 
   1 chr1_106514501     AKia    C    T        0      0        2 
   1 chr1_106514501     AOna    C    T        0      0        2 
   1 chr1_106514501     ASom    C    T        0      0        2 
   1 chr1_106514501     HCab    C    T        1      2        2 
   1 chr1_106514501     HPrz    C    T        1      2        2 
   1 chr1_106514501     ZBoe    C    T        0      0        2 
   1 chr1_106514501     ZGre    C    T        0      0        2 
   1 chr1_106514501     ZHar    C    T        0      0        2 
   1 chr1_106514501   Sample    C    T        1      2        2 
   1 chr1_106514502     AAsi    A    G        0      0        2 
   1 chr1_106514502     AKia    A    G        0      0        2 
   1 chr1_106514502     AOna    A    G        0      0        2 
   1 chr1_106514502     ASom    A    G        0      0        2 
   1 chr1_106514502     HCab    A    G        1      2        2 
   1 chr1_106514502     HPrz    A    G        1      2        2 
   1 chr1_106514502     ZBoe    A    G        0      0        2 
   1 chr1_106514502     ZGre    A    G        0      0        2 
   1 chr1_106514502     ZHar    A    G        0      0        2 
   1 chr1_106514502   Sample    A    G        1      2        2 
   1 chr1_106515926     AAsi    G    A        0      0        2 
   1 chr1_106515926     AKia    G    A        0      0        2 
   1 chr1_106515926     AOna    G    A        0      0        2 
   1 chr1_106515926     ASom    G    A        0      0        2 
   1 chr1_106515926     HCab    G    A        1      2        2 
   1 chr1_106515926     HPrz    G    A        1      2        2 
   1 chr1_106515926     ZBoe    G    A        0      0        2 
   1 chr1_106515926     ZGre    G    A        0      0        2 
   1 chr1_106515926     ZHar    G    A        0      0        2 
   1 chr1_106515926   Sample    G    A        1      2        2 
   1 chr1_106525878     AAsi    G    T        0      0        2 
   1 chr1_106525878     AKia    G    T        0      0        2 
   1 chr1_106525878     AOna    G    T        0      0        2 
   1 chr1_106525878     ASom    G    T        0      0        2 
   1 chr1_106525878     HCab    G    T        0      0        2 
   1 chr1_106525878     HPrz    G    T        0      0        2 
   1 chr1_106525878     ZBoe    G    T        0      0        2 
   1 chr1_106525878     ZGre    G    T        0      0        2 
   1 chr1_106525878     ZHar    G    T        1      2        2 
   1 chr1_106525878   Sample    G    T        0      0        2 
   1 chr1_106543885     AAsi    T    C        0      0        2 
   1 chr1_106543885     AKia    T    C        0      0        2 
   1 chr1_106543885     AOna    T    C        0      0        2 
   1 chr1_106543885     ASom    T    C        0      0        2 
   1 chr1_106543885     HCab    T    C        1      2        2 
   1 chr1_106543885     HPrz    T    C        1      2        2 
   1 chr1_106543885     ZBoe    T    C        0      0        2 
   1 chr1_106543885     ZGre    T    C        0      0        2 
   1 chr1_106543885     ZHar    T    C        0      0        2 
   1 chr1_106543885   Sample    T    C        1      2        2 
   1 chr1_106544620     AAsi    A    G        0      0        2 
   1 chr1_106544620     AKia    A    G        0      0        2 
   1 chr1_106544620     AOna    A    G        0      0        2 
   1 chr1_106544620     ASom    A    G        0      0        2 
   1 chr1_106544620     HCab    A    G        0      0        2 
   1 chr1_106544620     HPrz    A    G      0.5      1        2 
   1 chr1_106544620     ZBoe    A    G        0      0        2 
   1 chr1_106544620     ZGre    A    G        0      0        2 
   1 chr1_106544620     ZHar    A    G        0      0        2 
   1 chr1_106544620   Sample    A    G        0      0        2 
   1 chr1_106545547     AAsi    A    G        0      0        2 
   1 chr1_106545547     AKia    A    G        0      0        2 
   1 chr1_106545547     AOna    A    G        0      0        2 
   1 chr1_106545547     ASom    A    G        0      0        2 
   1 chr1_106545547     HCab    A    G        1      2        2 
   1 chr1_106545547     HPrz    A    G        1      2        2 
   1 chr1_106545547     ZBoe    A    G        0      0        2 
   1 chr1_106545547     ZGre    A    G        0      0        2 
   1 chr1_106545547     ZHar    A    G        0      0        2 
   1 chr1_106545547   Sample    A    G        1      2        2 
   1 chr1_106548793     AAsi    G    A        0      0        2 
   1 chr1_106548793     AKia    G    A        0      0        2 
   1 chr1_106548793     AOna    G    A        0      0        2 
   1 chr1_106548793     ASom    G    A        0      0        2 
   1 chr1_106548793     HCab    G    A        0      0        2 
   1 chr1_106548793     HPrz    G    A        0      0        2 
   1 chr1_106548793     ZBoe    G    A        0      0        2 
   1 chr1_106548793     ZGre    G    A        0      0        2 
   1 chr1_106548793     ZHar    G    A      0.5      1        2 
   1 chr1_106548793   Sample    G    A        0      0        2 
   1 chr1_106551562     AAsi    T    C        0      0        2 
   1 chr1_106551562     AKia    T    C        0      0        2 
   1 chr1_106551562     AOna    T    C        0      0        2 
   1 chr1_106551562     ASom    T    C        0      0        2 
   1 chr1_106551562     HCab    T    C        1      2        2 
   1 chr1_106551562     HPrz    T    C        1      2        2 
   1 chr1_106551562     ZBoe    T    C        0      0        2 
   1 chr1_106551562     ZGre    T    C        0      0        2 
   1 chr1_106551562     ZHar    T    C        0      0        2 
   1 chr1_106551562   Sample    T    C        1      2        2 
   1 chr1_106555410     AAsi    C    T        0      0        2 
   1 chr1_106555410     AKia    C    T        0      0        2 
   1 chr1_106555410     AOna    C    T        0      0        2 
   1 chr1_106555410     ASom    C    T        0      0        2 
   1 chr1_106555410     HCab    C    T        1      2        2 
   1 chr1_106555410     HPrz    C    T        1      2        2 
   1 chr1_106555410     ZBoe    C    T        0      0        2 
   1 chr1_106555410     ZGre    C    T        0      0        2 
   1 chr1_106555410     ZHar    C    T        0      0        2 
   1 chr1_106555410   Sample    C    T        1      2        2 
   1 chr1_106558820     AAsi    A    G        0      0        2 
   1 chr1_106558820     AKia    A    G        0      0        2 
   1 chr1_106558820     AOna    A    G        0      0        2 
   1 chr1_106558820     ASom    A    G        0      0        2 
   1 chr1_106558820     HCab    A    G        0      0        2 
   1 chr1_106558820     HPrz    A    G        0      0        2 
   1 chr1_106558820     ZBoe    A    G      0.5      1        2 
   1 chr1_106558820     ZGre    A    G        0      0        2 
   1 chr1_106558820     ZHar    A    G        0      0        2 
   1 chr1_106558820   Sample    A    G        0      0        2 
   1 chr1_106560410     AAsi    T    C        0      0        2 
   1 chr1_106560410     AKia    T    C        0      0        2 
   1 chr1_106560410     AOna    T    C        0      0        2 
   1 chr1_106560410     ASom    T    C        0      0        2 
   1 chr1_106560410     HCab    T    C        0      0        2 
   1 chr1_106560410     HPrz    T    C        0      0        2 
   1 chr1_106560410     ZBoe    T    C        0      0        2 
   1 chr1_106560410     ZGre    T    C      0.5      1        2 
   1 chr1_106560410     ZHar    T    C        0      0        2 
   1 chr1_106560410   Sample    T    C        0      0        2 
   1 chr1_106562872     AAsi    A    G        0      0        2 
   1 chr1_106562872     AKia    A    G        0      0        2 
   1 chr1_106562872     AOna    A    G      0.5      1        2 
   1 chr1_106562872     ASom    A    G        0      0        2 
   1 chr1_106562872     HCab    A    G        0      0        2 
   1 chr1_106562872     HPrz    A    G        0      0        2 
   1 chr1_106562872     ZBoe    A    G      0.5      1        2 
   1 chr1_106562872     ZGre    A    G        0      0        2 
   1 chr1_106562872     ZHar    A    G        0      0        2 
   1 chr1_106562872   Sample    A    G        0      0        2 
   1 chr1_106562937     AAsi    G    T        0      0        2 
   1 chr1_106562937     AKia    G    T        0      0        2 
   1 chr1_106562937     AOna    G    T        0      0        2 
   1 chr1_106562937     ASom    G    T        0      0        2 
   1 chr1_106562937     HCab    G    T        1      2        2 
   1 chr1_106562937     HPrz    G    T        1      2        2 
   1 chr1_106562937     ZBoe    G    T        0      0        2 
   1 chr1_106562937     ZGre    G    T        0      0        2 
   1 chr1_106562937     ZHar    G    T        0      0        2 
   1 chr1_106562937   Sample    G    T        1      2        2 
   1 chr1_106563658     AAsi    A    G        0      0        2 
   1 chr1_106563658     AKia    A    G        0      0        2 
   1 chr1_106563658     AOna    A    G        0      0        2 
   1 chr1_106563658     ASom    A    G        0      0        2 
   1 chr1_106563658     HCab    A    G        1      2        2 
   1 chr1_106563658     HPrz    A    G        1      2        2 
   1 chr1_106563658     ZBoe    A    G        0      0        2 
   1 chr1_106563658     ZGre    A    G        0      0        2 
   1 chr1_106563658     ZHar    A    G        0      0        2 
   1 chr1_106563658   Sample    A    G        1      2        2 
   1 chr1_106563895     AAsi    C    T        0      0        2 
   1 chr1_106563895     AKia    C    T        0      0        2 
   1 chr1_106563895     AOna    C    T      0.5      1        2 
   1 chr1_106563895     ASom    C    T        0      0        2 
   1 chr1_106563895     HCab    C    T        0      0        2 
   1 chr1_106563895     HPrz    C    T        0      0        2 
   1 chr1_106563895     ZBoe    C    T        0      0        2 
   1 chr1_106563895     ZGre    C    T        0      0        2 
   1 chr1_106563895     ZHar    C    T        0      0        2 
   1 chr1_106563895   Sample    C    T        0      0        2 
   1 chr1_106565725     AAsi    C    T        0      0        2 
   1 chr1_106565725     AKia    C    T        0      0        2 
   1 chr1_106565725     AOna    C    T        0      0        2 
   1 chr1_106565725     ASom    C    T        0      0        2 
   1 chr1_106565725     HCab    C    T        1      2        2 
   1 chr1_106565725     HPrz    C    T        1      2        2 
   1 chr1_106565725     ZBoe    C    T        0      0        2 
   1 chr1_106565725     ZGre    C    T        0      0        2 
   1 chr1_106565725     ZHar    C    T        0      0        2 
   1 chr1_106565725   Sample    C    T        1      2        2 
   1 chr1_106572362     AAsi    T    C        0      0        2 
   1 chr1_106572362     AKia    T    C        0      0        2 
   1 chr1_106572362     AOna    T    C        0      0        2 
   1 chr1_106572362     ASom    T    C        0      0        2 
   1 chr1_106572362     HCab    T    C        0      0        2 
   1 chr1_106572362     HPrz    T    C        0      0        2 
   1 chr1_106572362     ZBoe    T    C        0      0        2 
   1 chr1_106572362     ZGre    T    C      0.5      1        2 
   1 chr1_106572362     ZHar    T    C        0      0        2 
   1 chr1_106572362   Sample    T    C        0      0        2 
   1 chr1_106572425     AAsi    A    G        0      0        2 
   1 chr1_106572425     AKia    A    G        0      0        2 
   1 chr1_106572425     AOna    A    G        0      0        2 
   1 chr1_106572425     ASom    A    G        0      0        2 
   1 chr1_106572425     HCab    A    G      0.5      1        2 
   1 chr1_106572425     HPrz    A    G        0      0        2 
   1 chr1_106572425     ZBoe    A    G        0      0        2 
   1 chr1_106572425     ZGre    A    G        0      0        2 
   1 chr1_106572425     ZHar    A    G        0      0        2 
   1 chr1_106572425   Sample    A    G        0      0        2 
   1 chr1_106572458     AAsi    A    C        1      2        2 
   1 chr1_106572458     AKia    A    C        0      0        2 
   1 chr1_106572458     AOna    A    C        0      0        2 
   1 chr1_106572458     ASom    A    C        1      2        2 
   1 chr1_106572458     HCab    A    C        0      0        2 
   1 chr1_106572458     HPrz    A    C        0      0        2 
   1 chr1_106572458     ZBoe    A    C        0      0        2 
   1 chr1_106572458     ZGre    A    C        0      0        2 
   1 chr1_106572458     ZHar    A    C        0      0        2 
   1 chr1_106572458   Sample    A    C        0      0        2 
   1 chr1_106573552     AAsi    T    C        0      0        2 
   1 chr1_106573552     AKia    T    C        0      0        2 
   1 chr1_106573552     AOna    T    C        0      0        2 
   1 chr1_106573552     ASom    T    C        0      0        2 
   1 chr1_106573552     HCab    T    C        0      0        2 
   1 chr1_106573552     HPrz    T    C        0      0        2 
   1 chr1_106573552     ZBoe    T    C      0.5      1        2 
   1 chr1_106573552     ZGre    T    C        0      0        2 
   1 chr1_106573552     ZHar    T    C        0      0        2 
   1 chr1_106573552   Sample    T    C        0      0        2 
   1 chr1_106576340     AAsi    A    G        0      0        2 
   1 chr1_106576340     AKia    A    G        0      0        2 
   1 chr1_106576340     AOna    A    G        0      0        2 
   1 chr1_106576340     ASom    A    G        0      0        2 
   1 chr1_106576340     HCab    A    G        0      0        2 
   1 chr1_106576340     HPrz    A    G        0      0        2 
   1 chr1_106576340     ZBoe    A    G        0      0        2 
   1 chr1_106576340     ZGre    A    G        0      0        2 
   1 chr1_106576340     ZHar    A    G        1      2        2 
   1 chr1_106576340   Sample    A    G        0      0        2 
   1 chr1_106580221     AAsi    A    G        0      0        2 
   1 chr1_106580221     AKia    A    G        0      0        2 
   1 chr1_106580221     AOna    A    G        0      0        2 
   1 chr1_106580221     ASom    A    G        0      0        2 
   1 chr1_106580221     HCab    A    G        1      2        2 
   1 chr1_106580221     HPrz    A    G        1      2        2 
   1 chr1_106580221     ZBoe    A    G        0      0        2 
   1 chr1_106580221     ZGre    A    G        0      0        2 
   1 chr1_106580221     ZHar    A    G        0      0        2 
   1 chr1_106580221   Sample    A    G        1      2        2 
   1 chr1_106581991     AAsi    C    G        0      0        2 
   1 chr1_106581991     AKia    C    G        0      0        2 
   1 chr1_106581991     AOna    C    G        0      0        2 
   1 chr1_106581991     ASom    C    G        0      0        2 
   1 chr1_106581991     HCab    C    G        0      0        2 
   1 chr1_106581991     HPrz    C    G        0      0        2 
   1 chr1_106581991     ZBoe    C    G        0      0        2 
   1 chr1_106581991     ZGre    C    G        0      0        2 
   1 chr1_106581991     ZHar    C    G        1      2        2 
   1 chr1_106581991   Sample    C    G        0      0        2 
   1 chr1_106585046     AAsi    A    G        0      0        2 
   1 chr1_106585046     AKia    A    G        0      0        2 
   1 chr1_106585046     AOna    A    G      0.5      1        2 
   1 chr1_106585046     ASom    A    G        0      0        2 
   1 chr1_106585046     HCab    A    G        0      0        2 
   1 chr1_106585046     HPrz    A    G        0      0        2 
   1 chr1_106585046     ZBoe    A    G        0      0        2 
   1 chr1_106585046     ZGre    A    G        0      0        2 
   1 chr1_106585046     ZHar    A    G        0      0        2 
   1 chr1_106585046   Sample    A    G        0      0        2 
   1 chr1_106586100     AAsi    A    G        0      0        2 
   1 chr1_106586100     AKia    A    G        0      0        2 
   1 chr1_106586100     AOna    A    G        0      0        2 
   1 chr1_106586100     ASom    A    G        0      0        2 
   1 chr1_106586100     HCab    A    G        0      0        2 
   1 chr1_106586100     HPrz    A    G        0      0        2 
   1 chr1_106586100     ZBoe    A    G        0      0        2 
   1 chr1_106586100     ZGre    A    G      0.5      1        2 
   1 chr1_106586100     ZHar    A    G        0      0        2 
   1 chr1_106586100   Sample    A    G        0      0        2 
   1 chr1_106587036     AAsi    C    T        0      0        2 
   1 chr1_106587036     AKia    C    T        0      0        2 
   1 chr1_106587036     AOna    C    T        0      0        2 
   1 chr1_106587036     ASom    C    T        0      0        2 
   1 chr1_106587036     HCab    C    T      0.5      1        2 
   1 chr1_106587036     HPrz    C    T      0.5      1        2 
   1 chr1_106587036     ZBoe    C    T        0      0        2 
   1 chr1_106587036     ZGre    C    T        0      0        2 
   1 chr1_106587036     ZHar    C    T        0      0        2 
   1 chr1_106587036   Sample    C    T        0      0        2 
   1 chr1_106591944     AAsi    T    C        1      2        2 
   1 chr1_106591944     AKia    T    C        0      0        2 
   1 chr1_106591944     AOna    T    C        0      0        2 
   1 chr1_106591944     ASom    T    C        0      0        2 
   1 chr1_106591944     HCab    T    C        0      0        2 
   1 chr1_106591944     HPrz    T    C        0      0        2 
   1 chr1_106591944     ZBoe    T    C        0      0        2 
   1 chr1_106591944     ZGre    T    C        0      0        2 
   1 chr1_106591944     ZHar    T    C        0      0        2 
   1 chr1_106591944   Sample    T    C        0      0        2 
   1 chr1_106595640     AAsi    T    A        0      0        2 
   1 chr1_106595640     AKia    T    A        0      0        2 
   1 chr1_106595640     AOna    T    A        0      0        2 
   1 chr1_106595640     ASom    T    A        0      0        2 
   1 chr1_106595640     HCab    T    A        0      0        2 
   1 chr1_106595640     HPrz    T    A        0      0        2 
   1 chr1_106595640     ZBoe    T    A        0      0        2 
   1 chr1_106595640     ZGre    T    A        0      0        2 
   1 chr1_106595640     ZHar    T    A      0.5      1        2 
   1 chr1_106595640   Sample    T    A        0      0        2 
   1 chr1_106596879     AAsi    C    T        0      0        2 
   1 chr1_106596879     AKia    C    T        0      0        2 
   1 chr1_106596879     AOna    C    T        0      0        2 
   1 chr1_106596879     ASom    C    T        0      0        2 
   1 chr1_106596879     HCab    C    T        1      2        2 
   1 chr1_106596879     HPrz    C    T        1      2        2 
   1 chr1_106596879     ZBoe    C    T        0      0        2 
   1 chr1_106596879     ZGre    C    T        0      0        2 
   1 chr1_106596879     ZHar    C    T        0      0        2 
   1 chr1_106596879   Sample    C    T        1      2        2 
   1 chr1_106600529     AAsi    A    G        0      0        2 
   1 chr1_106600529     AKia    A    G        0      0        2 
   1 chr1_106600529     AOna    A    G        0      0        2 
   1 chr1_106600529     ASom    A    G        0      0        2 
   1 chr1_106600529     HCab    A    G      0.5      1        2 
   1 chr1_106600529     HPrz    A    G        0      0        2 
   1 chr1_106600529     ZBoe    A    G        0      0        2 
   1 chr1_106600529     ZGre    A    G        0      0        2 
   1 chr1_106600529     ZHar    A    G        0      0        2 
   1 chr1_106600529   Sample    A    G        0      0        2 
   1 chr1_106603629     AAsi    T    C        0      0        2 
   1 chr1_106603629     AKia    T    C        0      0        2 
   1 chr1_106603629     AOna    T    C        0      0        2 
   1 chr1_106603629     ASom    T    C        1      2        2 
   1 chr1_106603629     HCab    T    C        0      0        2 
   1 chr1_106603629     HPrz    T    C        0      0        2 
   1 chr1_106603629     ZBoe    T    C        0      0        2 
   1 chr1_106603629     ZGre    T    C        0      0        2 
   1 chr1_106603629     ZHar    T    C        0      0        2 
   1 chr1_106603629   Sample    T    C        0      0        2 
   1 chr1_106603884     AAsi    G    C        0      0        2 
   1 chr1_106603884     AKia    G    C      0.5      1        2 
   1 chr1_106603884     AOna    G    C        0      0        2 
   1 chr1_106603884     ASom    G    C        0      0        2 
   1 chr1_106603884     HCab    G    C        0      0        2 
   1 chr1_106603884     HPrz    G    C        0      0        2 
   1 chr1_106603884     ZBoe    G    C        0      0        2 
   1 chr1_106603884     ZGre    G    C        0      0        2 
   1 chr1_106603884     ZHar    G    C        0      0        2 
   1 chr1_106603884   Sample    G    C        0      0        2 
   1 chr1_106604106     AAsi    G    C        0      0        2 
   1 chr1_106604106     AKia    G    C        0      0        2 
   1 chr1_106604106     AOna    G    C        0      0        2 
   1 chr1_106604106     ASom    G    C        0      0        2 
   1 chr1_106604106     HCab    G    C        1      2        2 
   1 chr1_106604106     HPrz    G    C        1      2        2 
   1 chr1_106604106     ZBoe    G    C        0      0        2 
   1 chr1_106604106     ZGre    G    C        0      0        2 
   1 chr1_106604106     ZHar    G    C        0      0        2 
   1 chr1_106604106   Sample    G    C        1      2        2 
   1 chr1_106611977     AAsi    T    C        0      0        2 
   1 chr1_106611977     AKia    T    C        0      0        2 
   1 chr1_106611977     AOna    T    C        0      0        2 
   1 chr1_106611977     ASom    T    C        0      0        2 
   1 chr1_106611977     HCab    T    C        1      2        2 
   1 chr1_106611977     HPrz    T    C        1      2        2 
   1 chr1_106611977     ZBoe    T    C        0      0        2 
   1 chr1_106611977     ZGre    T    C        0      0        2 
   1 chr1_106611977     ZHar    T    C        0      0        2 
   1 chr1_106611977   Sample    T    C        1      2        2 
   1 chr1_106619541     AAsi    G    C      0.5      1        2 
   1 chr1_106619541     AKia    G    C        0      0        2 
   1 chr1_106619541     AOna    G    C        0      0        2 
   1 chr1_106619541     ASom    G    C        0      0        2 
   1 chr1_106619541     HCab    G    C        0      0        2 
   1 chr1_106619541     HPrz    G    C        0      0        2 
   1 chr1_106619541     ZBoe    G    C        0      0        2 
   1 chr1_106619541     ZGre    G    C        0      0        2 
   1 chr1_106619541     ZHar    G    C        0      0        2 
   1 chr1_106619541   Sample    G    C        0      0        2 
   1 chr1_106619986     AAsi    T    C        0      0        2 
   1 chr1_106619986     AKia    T    C        1      2        2 
   1 chr1_106619986     AOna    T    C        1      2        2 
   1 chr1_106619986     ASom    T    C        0      0        2 
   1 chr1_106619986     HCab    T    C        0      0        2 
   1 chr1_106619986     HPrz    T    C        0      0        2 
   1 chr1_106619986     ZBoe    T    C        0      0        2 
   1 chr1_106619986     ZGre    T    C        0      0        2 
   1 chr1_106619986     ZHar    T    C        0      0        2 
   1 chr1_106619986   Sample    T    C        0      0        2 
   1 chr1_106626055     AAsi    A    G        0      0        2 
   1 chr1_106626055     AKia    A    G        0      0        2 
   1 chr1_106626055     AOna    A    G      0.5      1        2 
   1 chr1_106626055     ASom    A    G        0      0        2 
   1 chr1_106626055     HCab    A    G        0      0        2 
   1 chr1_106626055     HPrz    A    G        0      0        2 
   1 chr1_106626055     ZBoe    A    G        0      0        2 
   1 chr1_106626055     ZGre    A    G        0      0        2 
   1 chr1_106626055     ZHar    A    G        0      0        2 
   1 chr1_106626055   Sample    A    G        0      0        2 
   1 chr1_106627969     AAsi    T    C        0      0        2 
   1 chr1_106627969     AKia    T    C        0      0        2 
   1 chr1_106627969     AOna    T    C        0      0        2 
   1 chr1_106627969     ASom    T    C        0      0        2 
   1 chr1_106627969     HCab    T    C        0      0        2 
   1 chr1_106627969     HPrz    T    C        0      0        2 
   1 chr1_106627969     ZBoe    T    C        0      0        2 
   1 chr1_106627969     ZGre    T    C        0      0        2 
   1 chr1_106627969     ZHar    T    C        1      2        2 
   1 chr1_106627969   Sample    T    C        0      0        2 
   1 chr1_106629505     AAsi    T    C        1      2        2 
   1 chr1_106629505     AKia    T    C        0      0        2 
   1 chr1_106629505     AOna    T    C        0      0        2 
   1 chr1_106629505     ASom    T    C        1      2        2 
   1 chr1_106629505     HCab    T    C        0      0        2 
   1 chr1_106629505     HPrz    T    C        0      0        2 
   1 chr1_106629505     ZBoe    T    C        1      2        2 
   1 chr1_106629505     ZGre    T    C        0      0        2 
   1 chr1_106629505     ZHar    T    C        0      0        2 
   1 chr1_106629505   Sample    T    C        0      0        2 
   1 chr1_106632338     AAsi    A    G        1      2        2 
   1 chr1_106632338     AKia    A    G        0      0        2 
   1 chr1_106632338     AOna    A    G        0      0        2 
   1 chr1_106632338     ASom    A    G        0      0        2 
   1 chr1_106632338     HCab    A    G        0      0        2 
   1 chr1_106632338     HPrz    A    G        0      0        2 
   1 chr1_106632338     ZBoe    A    G        0      0        2 
   1 chr1_106632338     ZGre    A    G        0      0        2 
   1 chr1_106632338     ZHar    A    G        0      0        2 
   1 chr1_106632338   Sample    A    G        0      0        2 
   1 chr1_106634452     AAsi    T    C        0      0        2 
   1 chr1_106634452     AKia    T    C        0      0        2 
   1 chr1_106634452     AOna    T    C        0      0        2 
   1 chr1_106634452     ASom    T    C        0      0        2 
   1 chr1_106634452     HCab    T    C        1      2        2 
   1 chr1_106634452     HPrz    T    C        1      2        2 
   1 chr1_106634452     ZBoe    T    C        0      0        2 
   1 chr1_106634452     ZGre    T    C        0      0        2 
   1 chr1_106634452     ZHar    T    C        0      0        2 
   1 chr1_106634452   Sample    T    C        1      2        2 
   1 chr1_106638657     AAsi    T    G        0      0        2 
   1 chr1_106638657     AKia    T    G        0      0        2 
   1 chr1_106638657     AOna    T    G        0      0        2 
   1 chr1_106638657     ASom    T    G        0      0        2 
   1 chr1_106638657     HCab    T    G        0      0        2 
   1 chr1_106638657     HPrz    T    G        0      0        2 
   1 chr1_106638657     ZBoe    T    G        1      2        2 
   1 chr1_106638657     ZGre    T    G        1      2        2 
   1 chr1_106638657     ZHar    T    G        1      2        2 
   1 chr1_106638657   Sample    T    G        0      0        2 
   1 chr1_106639115     AAsi    T    G        1      2        2 
   1 chr1_106639115     AKia    T    G        1      2        2 
   1 chr1_106639115     AOna    T    G        1      2        2 
   1 chr1_106639115     ASom    T    G        1      2        2 
   1 chr1_106639115     HCab    T    G        0      0        2 
   1 chr1_106639115     HPrz    T    G        0      0        2 
   1 chr1_106639115     ZBoe    T    G        0      0        2 
   1 chr1_106639115     ZGre    T    G        0      0        2 
   1 chr1_106639115     ZHar    T    G        0      0        2 
   1 chr1_106639115   Sample    T    G        0      0        2 
   1 chr1_106642744     AAsi    A    G        0      0        2 
   1 chr1_106642744     AKia    A    G        0      0        2 
   1 chr1_106642744     AOna    A    G        0      0        2 
   1 chr1_106642744     ASom    A    G        0      0        2 
   1 chr1_106642744     HCab    A    G        1      2        2 
   1 chr1_106642744     HPrz    A    G        1      2        2 
   1 chr1_106642744     ZBoe    A    G        0      0        2 
   1 chr1_106642744     ZGre    A    G        0      0        2 
   1 chr1_106642744     ZHar    A    G        0      0        2 
   1 chr1_106642744   Sample    A    G        1      2        2 
   1 chr1_106642914     AAsi    A    G        0      0        2 
   1 chr1_106642914     AKia    A    G        0      0        2 
   1 chr1_106642914     AOna    A    G        0      0        2 
   1 chr1_106642914     ASom    A    G        0      0        2 
   1 chr1_106642914     HCab    A    G        0      0        2 
   1 chr1_106642914     HPrz    A    G        0      0        2 
   1 chr1_106642914     ZBoe    A    G        1      2        2 
   1 chr1_106642914     ZGre    A    G        1      2        2 
   1 chr1_106642914     ZHar    A    G        1      2        2 
   1 chr1_106642914   Sample    A    G        0      0        2 
   1 chr1_106644073     AAsi    T    C        0      0        2 
   1 chr1_106644073     AKia    T    C        0      0        2 
   1 chr1_106644073     AOna    T    C        0      0        2 
   1 chr1_106644073     ASom    T    C        0      0        2 
   1 chr1_106644073     HCab    T    C        1      2        2 
   1 chr1_106644073     HPrz    T    C        1      2        2 
   1 chr1_106644073     ZBoe    T    C        0      0        2 
   1 chr1_106644073     ZGre    T    C        0      0        2 
   1 chr1_106644073     ZHar    T    C        0      0        2 
   1 chr1_106644073   Sample    T    C        1      2        2 
   1 chr1_106644898     AAsi    T    C        0      0        2 
   1 chr1_106644898     AKia    T    C        0      0        2 
   1 chr1_106644898     AOna    T    C        0      0        2 
   1 chr1_106644898     ASom    T    C        0      0        2 
   1 chr1_106644898     HCab    T    C        0      0        2 
   1 chr1_106644898     HPrz    T    C        0      0        2 
   1 chr1_106644898     ZBoe    T    C      0.5      1        2 
   1 chr1_106644898     ZGre    T    C        1      2        2 
   1 chr1_106644898     ZHar    T    C        1      2        2 
   1 chr1_106644898   Sample    T    C        0      0        2 
   1 chr1_106647178     AAsi    C    A        0      0        2 
   1 chr1_106647178     AKia    C    A        0      0        2 
   1 chr1_106647178     AOna    C    A      0.5      1        2 
   1 chr1_106647178     ASom    C    A        0      0        2 
   1 chr1_106647178     HCab    C    A        0      0        2 
   1 chr1_106647178     HPrz    C    A        0      0        2 
   1 chr1_106647178     ZBoe    C    A        0      0        2 
   1 chr1_106647178     ZGre    C    A        0      0        2 
   1 chr1_106647178     ZHar    C    A        0      0        2 
   1 chr1_106647178   Sample    C    A        0      0        2 
   1 chr1_106650545     AAsi    G    C        0      0        2 
   1 chr1_106650545     AKia    G    C        0      0        2 
   1 chr1_106650545     AOna    G    C      0.5      1        2 
   1 chr1_106650545     ASom    G    C        0      0        2 
   1 chr1_106650545     HCab    G    C        0      0        2 
   1 chr1_106650545     HPrz    G    C        0      0        2 
   1 chr1_106650545     ZBoe    G    C        0      0        2 
   1 chr1_106650545     ZGre    G    C        0      0        2 
   1 chr1_106650545     ZHar    G    C        0      0        2 
   1 chr1_106650545   Sample    G    C        0      0        2 
   1 chr1_106651546     AAsi    C    T        0      0        2 
   1 chr1_106651546     AKia    C    T        0      0        2 
   1 chr1_106651546     AOna    C    T        0      0        2 
   1 chr1_106651546     ASom    C    T        0      0        2 
   1 chr1_106651546     HCab    C    T        0      0        2 
   1 chr1_106651546     HPrz    C    T        0      0        2 
   1 chr1_106651546     ZBoe    C    T        1      2        2 
   1 chr1_106651546     ZGre    C    T        1      2        2 
   1 chr1_106651546     ZHar    C    T        1      2        2 
   1 chr1_106651546   Sample    C    T        0      0        2 
   1 chr1_106654003     AAsi    T    C        0      0        2 
   1 chr1_106654003     AKia    T    C        0      0        2 
   1 chr1_106654003     AOna    T    C      0.5      1        2 
   1 chr1_106654003     ASom    T    C        0      0        2 
   1 chr1_106654003     HCab    T    C        0      0        2 
   1 chr1_106654003     HPrz    T    C        0      0        2 
   1 chr1_106654003     ZBoe    T    C        0      0        2 
   1 chr1_106654003     ZGre    T    C        0      0        2 
   1 chr1_106654003     ZHar    T    C        0      0        2 
   1 chr1_106654003   Sample    T    C        0      0        2 
   1 chr1_106654061     AAsi    C    A        0      0        2 
   1 chr1_106654061     AKia    C    A        0      0        2 
   1 chr1_106654061     AOna    C    A        0      0        2 
   1 chr1_106654061     ASom    C    A        0      0        2 
   1 chr1_106654061     HCab    C    A        1      2        2 
   1 chr1_106654061     HPrz    C    A        1      2        2 
   1 chr1_106654061     ZBoe    C    A        0      0        2 
   1 chr1_106654061     ZGre    C    A        0      0        2 
   1 chr1_106654061     ZHar    C    A        0      0        2 
   1 chr1_106654061   Sample    C    A        1      2        2 
   1 chr1_106657642     AAsi    T    G        0      0        2 
   1 chr1_106657642     AKia    T    G        0      0        2 
   1 chr1_106657642     AOna    T    G        0      0        2 
   1 chr1_106657642     ASom    T    G        0      0        2 
   1 chr1_106657642     HCab    T    G        0      0        2 
   1 chr1_106657642     HPrz    T    G        0      0        2 
   1 chr1_106657642     ZBoe    T    G        0      0        2 
   1 chr1_106657642     ZGre    T    G      0.5      1        2 
   1 chr1_106657642     ZHar    T    G        0      0        2 
   1 chr1_106657642   Sample    T    G        0      0        2 
   1 chr1_106658135     AAsi    G    A        0      0        2 
   1 chr1_106658135     AKia    G    A        0      0        2 
   1 chr1_106658135     AOna    G    A        0      0        2 
   1 chr1_106658135     ASom    G    A        1      2        2 
   1 chr1_106658135     HCab    G    A        1      2        2 
   1 chr1_106658135     HPrz    G    A        1      2        2 
   1 chr1_106658135     ZBoe    G    A        0      0        2 
   1 chr1_106658135     ZGre    G    A        0      0        2 
   1 chr1_106658135     ZHar    G    A        0      0        2 
   1 chr1_106658135   Sample    G    A        1      2        2 
   1 chr1_106659482     AAsi    C    T        0      0        2 
   1 chr1_106659482     AKia    C    T        0      0        2 
   1 chr1_106659482     AOna    C    T        0      0        2 
   1 chr1_106659482     ASom    C    T        0      0        2 
   1 chr1_106659482     HCab    C    T        1      2        2 
   1 chr1_106659482     HPrz    C    T        1      2        2 
   1 chr1_106659482     ZBoe    C    T        0      0        2 
   1 chr1_106659482     ZGre    C    T        0      0        2 
   1 chr1_106659482     ZHar    C    T        0      0        2 
   1 chr1_106659482   Sample    C    T        1      2        2 
   1 chr1_106668146     AAsi    T    C        0      0        2 
   1 chr1_106668146     AKia    T    C        0      0        2 
   1 chr1_106668146     AOna    T    C        0      0        2 
   1 chr1_106668146     ASom    T    C        1      2        2 
   1 chr1_106668146     HCab    T    C        0      0        2 
   1 chr1_106668146     HPrz    T    C        0      0        2 
   1 chr1_106668146     ZBoe    T    C        0      0        2 
   1 chr1_106668146     ZGre    T    C        0      0        2 
   1 chr1_106668146     ZHar    T    C        0      0        2 
   1 chr1_106668146   Sample    T    C        0      0        2 
   1 chr1_106670457     AAsi    G    C        0      0        2 
   1 chr1_106670457     AKia    G    C        0      0        2 
   1 chr1_106670457     AOna    G    C        0      0        2 
   1 chr1_106670457     ASom    G    C        0      0        2 
   1 chr1_106670457     HCab    G    C        0      0        2 
   1 chr1_106670457     HPrz    G    C        0      0        2 
   1 chr1_106670457     ZBoe    G    C      0.5      1        2 
   1 chr1_106670457     ZGre    G    C        0      0        2 
   1 chr1_106670457     ZHar    G    C        0      0        2 
   1 chr1_106670457   Sample    G    C        0      0        2 
   1 chr1_106673022     AAsi    A    C        0      0        2 
   1 chr1_106673022     AKia    A    C        0      0        2 
   1 chr1_106673022     AOna    A    C        0      0        2 
   1 chr1_106673022     ASom    A    C        0      0        2 
   1 chr1_106673022     HCab    A    C        1      2        2 
   1 chr1_106673022     HPrz    A    C        1      2        2 
   1 chr1_106673022     ZBoe    A    C        0      0        2 
   1 chr1_106673022     ZGre    A    C        0      0        2 
   1 chr1_106673022     ZHar    A    C        0      0        2 
   1 chr1_106673022   Sample    A    C        1      2        2 
   1 chr1_106676913     AAsi    A    G        0      0        2 
   1 chr1_106676913     AKia    A    G        0      0        2 
   1 chr1_106676913     AOna    A    G        0      0        2 
   1 chr1_106676913     ASom    A    G        0      0        2 
   1 chr1_106676913     HCab    A    G        1      2        2 
   1 chr1_106676913     HPrz    A    G        1      2        2 
   1 chr1_106676913     ZBoe    A    G        0      0        2 
   1 chr1_106676913     ZGre    A    G        0      0        2 
   1 chr1_106676913     ZHar    A    G        0      0        2 
   1 chr1_106676913   Sample    A    G        1      2        2 
   1 chr1_106683306     AAsi    A    G        1      2        2 
   1 chr1_106683306     AKia    A    G        0      0        2 
   1 chr1_106683306     AOna    A    G        0      0        2 
   1 chr1_106683306     ASom    A    G        1      2        2 
   1 chr1_106683306     HCab    A    G        0      0        2 
   1 chr1_106683306     HPrz    A    G        0      0        2 
   1 chr1_106683306     ZBoe    A    G        0      0        2 
   1 chr1_106683306     ZGre    A    G        0      0        2 
   1 chr1_106683306     ZHar    A    G        0      0        2 
   1 chr1_106683306   Sample    A    G        0      0        2 
   1 chr1_106685728     AAsi    G    T        0      0        2 
   1 chr1_106685728     AKia    G    T        0      0        2 
   1 chr1_106685728     AOna    G    T        0      0        2 
   1 chr1_106685728     ASom    G    T        0      0        2 
   1 chr1_106685728     HCab    G    T        0      0        2 
   1 chr1_106685728     HPrz    G    T        0      0        2 
   1 chr1_106685728     ZBoe    G    T      0.5      1        2 
   1 chr1_106685728     ZGre    G    T        0      0        2 
   1 chr1_106685728     ZHar    G    T        1      2        2 
   1 chr1_106685728   Sample    G    T        0      0        2 
   1 chr1_106686556     AAsi    C    T        1      2        2 
   1 chr1_106686556     AKia    C    T        0      0        2 
   1 chr1_106686556     AOna    C    T        0      0        2 
   1 chr1_106686556     ASom    C    T        1      2        2 
   1 chr1_106686556     HCab    C    T        1      2        2 
   1 chr1_106686556     HPrz    C    T        1      2        2 
   1 chr1_106686556     ZBoe    C    T        0      0        2 
   1 chr1_106686556     ZGre    C    T        0      0        2 
   1 chr1_106686556     ZHar    C    T        0      0        2 
   1 chr1_106686556   Sample    C    T        1      2        2 
   1 chr1_106690668     AAsi    T    G        0      0        2 
   1 chr1_106690668     AKia    T    G        0      0        2 
   1 chr1_106690668     AOna    T    G        0      0        2 
   1 chr1_106690668     ASom    T    G        0      0        2 
   1 chr1_106690668     HCab    T    G        1      2        2 
   1 chr1_106690668     HPrz    T    G        1      2        2 
   1 chr1_106690668     ZBoe    T    G        0      0        2 
   1 chr1_106690668     ZGre    T    G        0      0        2 
   1 chr1_106690668     ZHar    T    G        0      0        2 
   1 chr1_106690668   Sample    T    G        1      2        2 
   1 chr1_106691839     AAsi    A    C        0      0        2 
   1 chr1_106691839     AKia    A    C        0      0        2 
   1 chr1_106691839     AOna    A    C        0      0        2 
   1 chr1_106691839     ASom    A    C        0      0        2 
   1 chr1_106691839     HCab    A    C        0      0        2 
   1 chr1_106691839     HPrz    A    C        0      0        2 
   1 chr1_106691839     ZBoe    A    C      0.5      1        2 
   1 chr1_106691839     ZGre    A    C        0      0        2 
   1 chr1_106691839     ZHar    A    C        0      0        2 
   1 chr1_106691839   Sample    A    C        0      0        2 
   1 chr1_106705335     AAsi    A    G        0      0        2 
   1 chr1_106705335     AKia    A    G        0      0        2 
   1 chr1_106705335     AOna    A    G        0      0        2 
   1 chr1_106705335     ASom    A    G        0      0        2 
   1 chr1_106705335     HCab    A    G      0.5      1        2 
   1 chr1_106705335     HPrz    A    G        0      0        2 
   1 chr1_106705335     ZBoe    A    G        0      0        2 
   1 chr1_106705335     ZGre    A    G        0      0        2 
   1 chr1_106705335     ZHar    A    G        0      0        2 
   1 chr1_106705335   Sample    A    G        0      0        2 
   1 chr1_106715922     AAsi    G    T        0      0        2 
   1 chr1_106715922     AKia    G    T        0      0        2 
   1 chr1_106715922     AOna    G    T        0      0        2 
   1 chr1_106715922     ASom    G    T        0      0        2 
   1 chr1_106715922     HCab    G    T        1      2        2 
   1 chr1_106715922     HPrz    G    T        1      2        2 
   1 chr1_106715922     ZBoe    G    T        0      0        2 
   1 chr1_106715922     ZGre    G    T        0      0        2 
   1 chr1_106715922     ZHar    G    T        0      0        2 
   1 chr1_106715922   Sample    G    T        1      2        2 
   1 chr1_106720526     AAsi    G    A        0      0        2 
   1 chr1_106720526     AKia    G    A        0      0        2 
   1 chr1_106720526     AOna    G    A        0      0        2 
   1 chr1_106720526     ASom    G    A        0      0        2 
   1 chr1_106720526     HCab    G    A        1      2        2 
   1 chr1_106720526     HPrz    G    A        1      2        2 
   1 chr1_106720526     ZBoe    G    A        0      0        2 
   1 chr1_106720526     ZGre    G    A        0      0        2 
   1 chr1_106720526     ZHar    G    A        0      0        2 
   1 chr1_106720526   Sample    G    A        1      2        2 
   1 chr1_106734139     AAsi    A    G        0      0        2 
   1 chr1_106734139     AKia    A    G        0      0        2 
   1 chr1_106734139     AOna    A    G      0.5      1        2 
   1 chr1_106734139     ASom    A    G        0      0        2 
   1 chr1_106734139     HCab    A    G        0      0        2 
   1 chr1_106734139     HPrz    A    G        0      0        2 
   1 chr1_106734139     ZBoe    A    G        0      0        2 
   1 chr1_106734139     ZGre    A    G        0      0        2 
   1 chr1_106734139     ZHar    A    G        0      0        2 
   1 chr1_106734139   Sample    A    G        0      0        2 
   1 chr1_106737343     AAsi    T    C        0      0        2 
   1 chr1_106737343     AKia    T    C        0      0        2 
   1 chr1_106737343     AOna    T    C        0      0        2 
   1 chr1_106737343     ASom    T    C        0      0        2 
   1 chr1_106737343     HCab    T    C        0      0        2 
   1 chr1_106737343     HPrz    T    C        0      0        2 
   1 chr1_106737343     ZBoe    T    C        0      0        2 
   1 chr1_106737343     ZGre    T    C        0      0        2 
   1 chr1_106737343     ZHar    T    C      0.5      1        2 
   1 chr1_106737343   Sample    T    C        0      0        2 
   1 chr1_106737665     AAsi    G    A        0      0        2 
   1 chr1_106737665     AKia    G    A      0.5      1        2 
   1 chr1_106737665     AOna    G    A        0      0        2 
   1 chr1_106737665     ASom    G    A        0      0        2 
   1 chr1_106737665     HCab    G    A        0      0        2 
   1 chr1_106737665     HPrz    G    A        0      0        2 
   1 chr1_106737665     ZBoe    G    A        0      0        2 
   1 chr1_106737665     ZGre    G    A        0      0        2 
   1 chr1_106737665     ZHar    G    A        0      0        2 
   1 chr1_106737665   Sample    G    A        0      0        2 
   1 chr1_106738523     AAsi    A    G        0      0        2 
   1 chr1_106738523     AKia    A    G        0      0        2 
   1 chr1_106738523     AOna    A    G        0      0        2 
   1 chr1_106738523     ASom    A    G        0      0        2 
   1 chr1_106738523     HCab    A    G        0      0        2 
   1 chr1_106738523     HPrz    A    G        0      0        2 
   1 chr1_106738523     ZBoe    A    G        0      0        2 
   1 chr1_106738523     ZGre    A    G        0      0        2 
   1 chr1_106738523     ZHar    A    G      0.5      1        2 
   1 chr1_106738523   Sample    A    G        0      0        2 
   1 chr1_106739209     AAsi    A    T        0      0        2 
   1 chr1_106739209     AKia    A    T        0      0        2 
   1 chr1_106739209     AOna    A    T      0.5      1        2 
   1 chr1_106739209     ASom    A    T        0      0        2 
   1 chr1_106739209     HCab    A    T        0      0        2 
   1 chr1_106739209     HPrz    A    T        0      0        2 
   1 chr1_106739209     ZBoe    A    T        0      0        2 
   1 chr1_106739209     ZGre    A    T        0      0        2 
   1 chr1_106739209     ZHar    A    T        0      0        2 
   1 chr1_106739209   Sample    A    T        0      0        2 
   1 chr1_106741735     AAsi    C    T        0      0        2 
   1 chr1_106741735     AKia    C    T        0      0        2 
   1 chr1_106741735     AOna    C    T        0      0        2 
   1 chr1_106741735     ASom    C    T        0      0        2 
   1 chr1_106741735     HCab    C    T        1      2        2 
   1 chr1_106741735     HPrz    C    T        1      2        2 
   1 chr1_106741735     ZBoe    C    T        0      0        2 
   1 chr1_106741735     ZGre    C    T        0      0        2 
   1 chr1_106741735     ZHar    C    T        0      0        2 
   1 chr1_106741735   Sample    C    T        1      2        2 
   1 chr1_106741954     AAsi    G    C        0      0        2 
   1 chr1_106741954     AKia    G    C        0      0        2 
   1 chr1_106741954     AOna    G    C        0      0        2 
   1 chr1_106741954     ASom    G    C        0      0        2 
   1 chr1_106741954     HCab    G    C        0      0        2 
   1 chr1_106741954     HPrz    G    C        0      0        2 
   1 chr1_106741954     ZBoe    G    C        0      0        2 
   1 chr1_106741954     ZGre    G    C        0      0        2 
   1 chr1_106741954     ZHar    G    C      0.5      1        2 
   1 chr1_106741954   Sample    G    C        0      0        2 
   1 chr1_106743134     AAsi    G    A        0      0        2 
   1 chr1_106743134     AKia    G    A        0      0        2 
   1 chr1_106743134     AOna    G    A        0      0        2 
   1 chr1_106743134     ASom    G    A        0      0        2 
   1 chr1_106743134     HCab    G    A        0      0        2 
   1 chr1_106743134     HPrz    G    A        0      0        2 
   1 chr1_106743134     ZBoe    G    A        0      0        2 
   1 chr1_106743134     ZGre    G    A      0.5      1        2 
   1 chr1_106743134     ZHar    G    A        0      0        2 
   1 chr1_106743134   Sample    G    A        0      0        2 
   1 chr1_106743406     AAsi    G    C        0      0        2 
   1 chr1_106743406     AKia    G    C        0      0        2 
   1 chr1_106743406     AOna    G    C      0.5      1        2 
   1 chr1_106743406     ASom    G    C        0      0        2 
   1 chr1_106743406     HCab    G    C        0      0        2 
   1 chr1_106743406     HPrz    G    C        0      0        2 
   1 chr1_106743406     ZBoe    G    C        1      2        2 
   1 chr1_106743406     ZGre    G    C        1      2        2 
   1 chr1_106743406     ZHar    G    C        1      2        2 
   1 chr1_106743406   Sample    G    C        0      0        2 
   1 chr1_106745061     AAsi    T    C        0      0        2 
   1 chr1_106745061     AKia    T    C        1      2        2 
   1 chr1_106745061     AOna    T    C      0.5      1        2 
   1 chr1_106745061     ASom    T    C        0      0        2 
   1 chr1_106745061     HCab    T    C        0      0        2 
   1 chr1_106745061     HPrz    T    C        0      0        2 
   1 chr1_106745061     ZBoe    T    C        0      0        2 
   1 chr1_106745061     ZGre    T    C        0      0        2 
   1 chr1_106745061     ZHar    T    C        0      0        2 
   1 chr1_106745061   Sample    T    C        0      0        2 
   1 chr1_106751506     AAsi    C    T        0      0        2 
   1 chr1_106751506     AKia    C    T        0      0        2 
   1 chr1_106751506     AOna    C    T        0      0        2 
   1 chr1_106751506     ASom    C    T        0      0        2 
   1 chr1_106751506     HCab    C    T        1      2        2 
   1 chr1_106751506     HPrz    C    T        1      2        2 
   1 chr1_106751506     ZBoe    C    T        0      0        2 
   1 chr1_106751506     ZGre    C    T        0      0        2 
   1 chr1_106751506     ZHar    C    T        0      0        2 
   1 chr1_106751506   Sample    C    T        1      2        2 
   1 chr1_106755276     AAsi    A    G        0      0        2 
   1 chr1_106755276     AKia    A    G        0      0        2 
   1 chr1_106755276     AOna    A    G        0      0        2 
   1 chr1_106755276     ASom    A    G        0      0        2 
   1 chr1_106755276     HCab    A    G        1      2        2 
   1 chr1_106755276     HPrz    A    G        1      2        2 
   1 chr1_106755276     ZBoe    A    G        0      0        2 
   1 chr1_106755276     ZGre    A    G        0      0        2 
   1 chr1_106755276     ZHar    A    G        0      0        2 
   1 chr1_106755276   Sample    A    G        1      2        2 
   1 chr1_106755449     AAsi    C    G        1      2        2 
   1 chr1_106755449     AKia    C    G        0      0        2 
   1 chr1_106755449     AOna    C    G        0      0        2 
   1 chr1_106755449     ASom    C    G        1      2        2 
   1 chr1_106755449     HCab    C    G        1      2        2 
   1 chr1_106755449     HPrz    C    G        1      2        2 
   1 chr1_106755449     ZBoe    C    G        0      0        2 
   1 chr1_106755449     ZGre    C    G        0      0        2 
   1 chr1_106755449     ZHar    C    G        0      0        2 
   1 chr1_106755449   Sample    C    G        1      2        2 
   1 chr1_106763185     AAsi    T    A        0      0        2 
   1 chr1_106763185     AKia    T    A        0      0        2 
   1 chr1_106763185     AOna    T    A      0.5      1        2 
   1 chr1_106763185     ASom    T    A        0      0        2 
   1 chr1_106763185     HCab    T    A        0      0        2 
   1 chr1_106763185     HPrz    T    A        0      0        2 
   1 chr1_106763185     ZBoe    T    A        0      0        2 
   1 chr1_106763185     ZGre    T    A        0      0        2 
   1 chr1_106763185     ZHar    T    A        0      0        2 
   1 chr1_106763185   Sample    T    A        0      0        2 
   1 chr1_106768247     AAsi    C    T        0      0        2 
   1 chr1_106768247     AKia    C    T        0      0        2 
   1 chr1_106768247     AOna    C    T        0      0        2 
   1 chr1_106768247     ASom    C    T        0      0        2 
   1 chr1_106768247     HCab    C    T        0      0        2 
   1 chr1_106768247     HPrz    C    T        0      0        2 
   1 chr1_106768247     ZBoe    C    T        0      0        2 
   1 chr1_106768247     ZGre    C    T      0.5      1        2 
   1 chr1_106768247     ZHar    C    T        0      0        2 
   1 chr1_106768247   Sample    C    T        0      0        2 
   1 chr1_106770451     AAsi    A    G        0      0        2 
   1 chr1_106770451     AKia    A    G      0.5      1        2 
   1 chr1_106770451     AOna    A    G        0      0        2 
   1 chr1_106770451     ASom    A    G        0      0        2 
   1 chr1_106770451     HCab    A    G        0      0        2 
   1 chr1_106770451     HPrz    A    G        0      0        2 
   1 chr1_106770451     ZBoe    A    G        0      0        2 
   1 chr1_106770451     ZGre    A    G        0      0        2 
   1 chr1_106770451     ZHar    A    G        0      0        2 
   1 chr1_106770451   Sample    A    G        0      0        2 
   1 chr1_106771597     AAsi    T    C        0      0        2 
   1 chr1_106771597     AKia    T    C        0      0        2 
   1 chr1_106771597     AOna    T    C        0      0        2 
   1 chr1_106771597     ASom    T    C        0      0        2 
   1 chr1_106771597     HCab    T    C        0      0        2 
   1 chr1_106771597     HPrz    T    C        0      0        2 
   1 chr1_106771597     ZBoe    T    C        0      0        2 
   1 chr1_106771597     ZGre    T    C      0.5      1        2 
   1 chr1_106771597     ZHar    T    C        0      0        2 
   1 chr1_106771597   Sample    T    C        0      0        2 
   1 chr1_106773262     AAsi    T    G        0      0        2 
   1 chr1_106773262     AKia    T    G        0      0        2 
   1 chr1_106773262     AOna    T    G      0.5      1        2 
   1 chr1_106773262     ASom    T    G        0      0        2 
   1 chr1_106773262     HCab    T    G        0      0        2 
   1 chr1_106773262     HPrz    T    G        0      0        2 
   1 chr1_106773262     ZBoe    T    G        0      0        2 
   1 chr1_106773262     ZGre    T    G        0      0        2 
   1 chr1_106773262     ZHar    T    G        0      0        2 
   1 chr1_106773262   Sample    T    G        0      0        2 
   1 chr1_106783965     AAsi    C    T        0      0        2 
   1 chr1_106783965     AKia    C    T        1      2        2 
   1 chr1_106783965     AOna    C    T      0.5      1        2 
   1 chr1_106783965     ASom    C    T        0      0        2 
   1 chr1_106783965     HCab    C    T        0      0        2 
   1 chr1_106783965     HPrz    C    T        0      0        2 
   1 chr1_106783965     ZBoe    C    T        0      0        2 
   1 chr1_106783965     ZGre    C    T        0      0        2 
   1 chr1_106783965     ZHar    C    T        0      0        2 
   1 chr1_106783965   Sample    C    T        0      0        2 
   1 chr1_106787953     AAsi    G    A        0      0        2 
   1 chr1_106787953     AKia    G    A        0      0        2 
   1 chr1_106787953     AOna    G    A        0      0        2 
   1 chr1_106787953     ASom    G    A        0      0        2 
   1 chr1_106787953     HCab    G    A        1      2        2 
   1 chr1_106787953     HPrz    G    A        1      2        2 
   1 chr1_106787953     ZBoe    G    A        0      0        2 
   1 chr1_106787953     ZGre    G    A        0      0        2 
   1 chr1_106787953     ZHar    G    A        0      0        2 
   1 chr1_106787953   Sample    G    A        1      2        2 
   1 chr1_106789063     AAsi    G    C        0      0        2 
   1 chr1_106789063     AKia    G    C        0      0        2 
   1 chr1_106789063     AOna    G    C        0      0        2 
   1 chr1_106789063     ASom    G    C        0      0        2 
   1 chr1_106789063     HCab    G    C        1      2        2 
   1 chr1_106789063     HPrz    G    C        1      2        2 
   1 chr1_106789063     ZBoe    G    C        0      0        2 
   1 chr1_106789063     ZGre    G    C        0      0        2 
   1 chr1_106789063     ZHar    G    C        0      0        2 
   1 chr1_106789063   Sample    G    C        1      2        2 
   1 chr1_106792210     AAsi    A    G        0      0        2 
   1 chr1_106792210     AKia    A    G        0      0        2 
   1 chr1_106792210     AOna    A    G        0      0        2 
   1 chr1_106792210     ASom    A    G        0      0        2 
   1 chr1_106792210     HCab    A    G        1      2        2 
   1 chr1_106792210     HPrz    A    G        1      2        2 
   1 chr1_106792210     ZBoe    A    G        0      0        2 
   1 chr1_106792210     ZGre    A    G        0      0        2 
   1 chr1_106792210     ZHar    A    G        0      0        2 
   1 chr1_106792210   Sample    A    G        1      2        2 
   1 chr1_106793863     AAsi    G    C        0      0        2 
   1 chr1_106793863     AKia    G    C        0      0        2 
   1 chr1_106793863     AOna    G    C        0      0        2 
   1 chr1_106793863     ASom    G    C        0      0        2 
   1 chr1_106793863     HCab    G    C        0      0        2 
   1 chr1_106793863     HPrz    G    C        0      0        2 
   1 chr1_106793863     ZBoe    G    C        0      0        2 
   1 chr1_106793863     ZGre    G    C      0.5      1        2 
   1 chr1_106793863     ZHar    G    C        0      0        2 
   1 chr1_106793863   Sample    G    C        0      0        2 
   1 chr1_106802867     AAsi    T    C        0      0        2 
   1 chr1_106802867     AKia    T    C        0      0        2 
   1 chr1_106802867     AOna    T    C        0      0        2 
   1 chr1_106802867     ASom    T    C        0      0        2 
   1 chr1_106802867     HCab    T    C        1      2        2 
   1 chr1_106802867     HPrz    T    C        1      2        2 
   1 chr1_106802867     ZBoe    T    C        0      0        2 
   1 chr1_106802867     ZGre    T    C        0      0        2 
   1 chr1_106802867     ZHar    T    C        0      0        2 
   1 chr1_106802867   Sample    T    C        1      2        2 
   1 chr1_106803378     AAsi    C    T        0      0        2 
   1 chr1_106803378     AKia    C    T      0.5      1        2 
   1 chr1_106803378     AOna    C    T      0.5      1        2 
   1 chr1_106803378     ASom    C    T        0      0        2 
   1 chr1_106803378     HCab    C    T        0      0        2 
   1 chr1_106803378     HPrz    C    T        0      0        2 
   1 chr1_106803378     ZBoe    C    T        0      0        2 
   1 chr1_106803378     ZGre    C    T        0      0        2 
   1 chr1_106803378     ZHar    C    T        0      0        2 
   1 chr1_106803378   Sample    C    T        0      0        2 
   1 chr1_106803569     AAsi    T    C        0      0        2 
   1 chr1_106803569     AKia    T    C        0      0        2 
   1 chr1_106803569     AOna    T    C      0.5      1        2 
   1 chr1_106803569     ASom    T    C        0      0        2 
   1 chr1_106803569     HCab    T    C        0      0        2 
   1 chr1_106803569     HPrz    T    C        0      0        2 
   1 chr1_106803569     ZBoe    T    C        0      0        2 
   1 chr1_106803569     ZGre    T    C        0      0        2 
   1 chr1_106803569     ZHar    T    C        0      0        2 
   1 chr1_106803569   Sample    T    C        0      0        2 
   1 chr1_106804105     AAsi    A    G        0      0        2 
   1 chr1_106804105     AKia    A    G        0      0        2 
   1 chr1_106804105     AOna    A    G        0      0        2 
   1 chr1_106804105     ASom    A    G        0      0        2 
   1 chr1_106804105     HCab    A    G        1      2        2 
   1 chr1_106804105     HPrz    A    G        1      2        2 
   1 chr1_106804105     ZBoe    A    G        0      0        2 
   1 chr1_106804105     ZGre    A    G        0      0        2 
   1 chr1_106804105     ZHar    A    G        0      0        2 
   1 chr1_106804105   Sample    A    G        1      2        2 
   1 chr1_106809145     AAsi    A    G        0      0        2 
   1 chr1_106809145     AKia    A    G        0      0        2 
   1 chr1_106809145     AOna    A    G        0      0        2 
   1 chr1_106809145     ASom    A    G        0      0        2 
   1 chr1_106809145     HCab    A    G        0      0        2 
   1 chr1_106809145     HPrz    A    G        0      0        2 
   1 chr1_106809145     ZBoe    A    G        0      0        2 
   1 chr1_106809145     ZGre    A    G        1      2        2 
   1 chr1_106809145     ZHar    A    G        0      0        2 
   1 chr1_106809145   Sample    A    G        0      0        2 
   1 chr1_106821423     AAsi    C    T        0      0        2 
   1 chr1_106821423     AKia    C    T        0      0        2 
   1 chr1_106821423     AOna    C    T        0      0        2 
   1 chr1_106821423     ASom    C    T        0      0        2 
   1 chr1_106821423     HCab    C    T        1      2        2 
   1 chr1_106821423     HPrz    C    T        1      2        2 
   1 chr1_106821423     ZBoe    C    T        0      0        2 
   1 chr1_106821423     ZGre    C    T        0      0        2 
   1 chr1_106821423     ZHar    C    T        0      0        2 
   1 chr1_106821423   Sample    C    T        1      2        2 
   1 chr1_106822602     AAsi    T    C        0      0        2 
   1 chr1_106822602     AKia    T    C        0      0        2 
   1 chr1_106822602     AOna    T    C      0.5      1        2 
   1 chr1_106822602     ASom    T    C        0      0        2 
   1 chr1_106822602     HCab    T    C        0      0        2 
   1 chr1_106822602     HPrz    T    C        0      0        2 
   1 chr1_106822602     ZBoe    T    C        0      0        2 
   1 chr1_106822602     ZGre    T    C        0      0        2 
   1 chr1_106822602     ZHar    T    C        0      0        2 
   1 chr1_106822602   Sample    T    C        0      0        2 
   1 chr1_106827011     AAsi    T    A        0      0        2 
   1 chr1_106827011     AKia    T    A        0      0        2 
   1 chr1_106827011     AOna    T    A        0      0        2 
   1 chr1_106827011     ASom    T    A        0      0        2 
   1 chr1_106827011     HCab    T    A        1      2        2 
   1 chr1_106827011     HPrz    T    A        1      2        2 
   1 chr1_106827011     ZBoe    T    A        0      0        2 
   1 chr1_106827011     ZGre    T    A        0      0        2 
   1 chr1_106827011     ZHar    T    A        0      0        2 
   1 chr1_106827011   Sample    T    A        1      2        2 
   1 chr1_106829248     AAsi    G    T        0      0        2 
   1 chr1_106829248     AKia    G    T        0      0        2 
   1 chr1_106829248     AOna    G    T        0      0        2 
   1 chr1_106829248     ASom    G    T        0      0        2 
   1 chr1_106829248     HCab    G    T        1      2        2 
   1 chr1_106829248     HPrz    G    T        1      2        2 
   1 chr1_106829248     ZBoe    G    T        0      0        2 
   1 chr1_106829248     ZGre    G    T        0      0        2 
   1 chr1_106829248     ZHar    G    T        0      0        2 
   1 chr1_106829248   Sample    G    T        1      2        2 
   1 chr1_106829345     AAsi    T    C        0      0        2 
   1 chr1_106829345     AKia    T    C        0      0        2 
   1 chr1_106829345     AOna    T    C        0      0        2 
   1 chr1_106829345     ASom    T    C        0      0        2 
   1 chr1_106829345     HCab    T    C        0      0        2 
   1 chr1_106829345     HPrz    T    C        0      0        2 
   1 chr1_106829345     ZBoe    T    C        0      0        2 
   1 chr1_106829345     ZGre    T    C        1      2        2 
   1 chr1_106829345     ZHar    T    C        0      0        2 
   1 chr1_106829345   Sample    T    C        0      0        2 
   1 chr1_106830005     AAsi    C    T        0      0        2 
   1 chr1_106830005     AKia    C    T        0      0        2 
   1 chr1_106830005     AOna    C    T        0      0        2 
   1 chr1_106830005     ASom    C    T        0      0        2 
   1 chr1_106830005     HCab    C    T        1      2        2 
   1 chr1_106830005     HPrz    C    T        1      2        2 
   1 chr1_106830005     ZBoe    C    T        0      0        2 
   1 chr1_106830005     ZGre    C    T        0      0        2 
   1 chr1_106830005     ZHar    C    T        0      0        2 
   1 chr1_106830005   Sample    C    T        1      2        2 
   1 chr1_106830741     AAsi    C    G        0      0        2 
   1 chr1_106830741     AKia    C    G        0      0        2 
   1 chr1_106830741     AOna    C    G      0.5      1        2 
   1 chr1_106830741     ASom    C    G        0      0        2 
   1 chr1_106830741     HCab    C    G        0      0        2 
   1 chr1_106830741     HPrz    C    G        0      0        2 
   1 chr1_106830741     ZBoe    C    G        0      0        2 
   1 chr1_106830741     ZGre    C    G        0      0        2 
   1 chr1_106830741     ZHar    C    G        0      0        2 
   1 chr1_106830741   Sample    C    G        0      0        2 
   1 chr1_106842801     AAsi    A    G        0      0        2 
   1 chr1_106842801     AKia    A    G        0      0        2 
   1 chr1_106842801     AOna    A    G        0      0        2 
   1 chr1_106842801     ASom    A    G        0      0        2 
   1 chr1_106842801     HCab    A    G        1      2        2 
   1 chr1_106842801     HPrz    A    G        0      0        2 
   1 chr1_106842801     ZBoe    A    G        0      0        2 
   1 chr1_106842801     ZGre    A    G        0      0        2 
   1 chr1_106842801     ZHar    A    G        0      0        2 
   1 chr1_106842801   Sample    A    G        0      0        2 
   1 chr1_106852597     AAsi    T    C        0      0        2 
   1 chr1_106852597     AKia    T    C        0      0        2 
   1 chr1_106852597     AOna    T    C        0      0        2 
   1 chr1_106852597     ASom    T    C        0      0        2 
   1 chr1_106852597     HCab    T    C        0      0        2 
   1 chr1_106852597     HPrz    T    C        0      0        2 
   1 chr1_106852597     ZBoe    T    C      0.5      1        2 
   1 chr1_106852597     ZGre    T    C        0      0        2 
   1 chr1_106852597     ZHar    T    C        0      0        2 
   1 chr1_106852597   Sample    T    C        0      0        2 
   1 chr1_106863308     AAsi    C    T        0      0        2 
   1 chr1_106863308     AKia    C    T      0.5      1        2 
   1 chr1_106863308     AOna    C    T        0      0        2 
   1 chr1_106863308     ASom    C    T        0      0        2 
   1 chr1_106863308     HCab    C    T        0      0        2 
   1 chr1_106863308     HPrz    C    T        0      0        2 
   1 chr1_106863308     ZBoe    C    T        0      0        2 
   1 chr1_106863308     ZGre    C    T        0      0        2 
   1 chr1_106863308     ZHar    C    T        0      0        2 
   1 chr1_106863308   Sample    C    T        0      0        2 
   1 chr1_106864559     AAsi    C    G        0      0        2 
   1 chr1_106864559     AKia    C    G        0      0        2 
   1 chr1_106864559     AOna    C    G        0      0        2 
   1 chr1_106864559     ASom    C    G        0      0        2 
   1 chr1_106864559     HCab    C    G        0      0        2 
   1 chr1_106864559     HPrz    C    G        0      0        2 
   1 chr1_106864559     ZBoe    C    G      0.5      1        2 
   1 chr1_106864559     ZGre    C    G        0      0        2 
   1 chr1_106864559     ZHar    C    G        0      0        2 
   1 chr1_106864559   Sample    C    G        0      0        2 
   1 chr1_106870192     AAsi    C    T        0      0        2 
   1 chr1_106870192     AKia    C    T      0.5      1        2 
   1 chr1_106870192     AOna    C    T      0.5      1        2 
   1 chr1_106870192     ASom    C    T        0      0        2 
   1 chr1_106870192     HCab    C    T        0      0        2 
   1 chr1_106870192     HPrz    C    T        0      0        2 
   1 chr1_106870192     ZBoe    C    T        0      0        2 
   1 chr1_106870192     ZGre    C    T        0      0        2 
   1 chr1_106870192     ZHar    C    T        0      0        2 
   1 chr1_106870192   Sample    C    T        0      0        2 
   1 chr1_106872495     AAsi    A    G        0      0        2 
   1 chr1_106872495     AKia    A    G        0      0        2 
   1 chr1_106872495     AOna    A    G        0      0        2 
   1 chr1_106872495     ASom    A    G        0      0        2 
   1 chr1_106872495     HCab    A    G        1      2        2 
   1 chr1_106872495     HPrz    A    G        1      2        2 
   1 chr1_106872495     ZBoe    A    G        0      0        2 
   1 chr1_106872495     ZGre    A    G        0      0        2 
   1 chr1_106872495     ZHar    A    G        0      0        2 
   1 chr1_106872495   Sample    A    G        1      2        2 
   1 chr1_106873579     AAsi    T    C        0      0        2 
   1 chr1_106873579     AKia    T    C        0      0        2 
   1 chr1_106873579     AOna    T    C        0      0        2 
   1 chr1_106873579     ASom    T    C        0      0        2 
   1 chr1_106873579     HCab    T    C        1      2        2 
   1 chr1_106873579     HPrz    T    C        1      2        2 
   1 chr1_106873579     ZBoe    T    C        0      0        2 
   1 chr1_106873579     ZGre    T    C        0      0        2 
   1 chr1_106873579     ZHar    T    C        0      0        2 
   1 chr1_106873579   Sample    T    C        1      2        2 
   1 chr1_106874476     AAsi    C    A        0      0        2 
   1 chr1_106874476     AKia    C    A        0      0        2 
   1 chr1_106874476     AOna    C    A        0      0        2 
   1 chr1_106874476     ASom    C    A        0      0        2 
   1 chr1_106874476     HCab    C    A        1      2        2 
   1 chr1_106874476     HPrz    C    A        1      2        2 
   1 chr1_106874476     ZBoe    C    A        0      0        2 
   1 chr1_106874476     ZGre    C    A        0      0        2 
   1 chr1_106874476     ZHar    C    A        0      0        2 
   1 chr1_106874476   Sample    C    A        1      2        2 
   1 chr1_106875649     AAsi    C    T      0.5      1        2 
   1 chr1_106875649     AKia    C    T        0      0        2 
   1 chr1_106875649     AOna    C    T        0      0        2 
   1 chr1_106875649     ASom    C    T        0      0        2 
   1 chr1_106875649     HCab    C    T        0      0        2 
   1 chr1_106875649     HPrz    C    T        0      0        2 
   1 chr1_106875649     ZBoe    C    T        0      0        2 
   1 chr1_106875649     ZGre    C    T        0      0        2 
   1 chr1_106875649     ZHar    C    T        0      0        2 
   1 chr1_106875649   Sample    C    T        0      0        2 
   1 chr1_106875854     AAsi    C    A        0      0        2 
   1 chr1_106875854     AKia    C    A        0      0        2 
   1 chr1_106875854     AOna    C    A        0      0        2 
   1 chr1_106875854     ASom    C    A        0      0        2 
   1 chr1_106875854     HCab    C    A        0      0        2 
   1 chr1_106875854     HPrz    C    A        0      0        2 
   1 chr1_106875854     ZBoe    C    A        0      0        2 
   1 chr1_106875854     ZGre    C    A        1      2        2 
   1 chr1_106875854     ZHar    C    A        0      0        2 
   1 chr1_106875854   Sample    C    A        0      0        2 
   1 chr1_106881055     AAsi    G    T        0      0        2 
   1 chr1_106881055     AKia    G    T      0.5      1        2 
   1 chr1_106881055     AOna    G    T      0.5      1        2 
   1 chr1_106881055     ASom    G    T        0      0        2 
   1 chr1_106881055     HCab    G    T        0      0        2 
   1 chr1_106881055     HPrz    G    T        0      0        2 
   1 chr1_106881055     ZBoe    G    T        0      0        2 
   1 chr1_106881055     ZGre    G    T        0      0        2 
   1 chr1_106881055     ZHar    G    T        0      0        2 
   1 chr1_106881055   Sample    G    T        0      0        2 
   1 chr1_106881617     AAsi    G    C        0      0        2 
   1 chr1_106881617     AKia    G    C        0      0        2 
   1 chr1_106881617     AOna    G    C        0      0        2 
   1 chr1_106881617     ASom    G    C        0      0        2 
   1 chr1_106881617     HCab    G    C        1      2        2 
   1 chr1_106881617     HPrz    G    C        1      2        2 
   1 chr1_106881617     ZBoe    G    C        0      0        2 
   1 chr1_106881617     ZGre    G    C        0      0        2 
   1 chr1_106881617     ZHar    G    C        0      0        2 
   1 chr1_106881617   Sample    G    C        1      2        2 
   1 chr1_106890666     AAsi    G    C        0      0        2 
   1 chr1_106890666     AKia    G    C        0      0        2 
   1 chr1_106890666     AOna    G    C        0      0        2 
   1 chr1_106890666     ASom    G    C        0      0        2 
   1 chr1_106890666     HCab    G    C      0.5      1        2 
   1 chr1_106890666     HPrz    G    C        1      2        2 
   1 chr1_106890666     ZBoe    G    C        0      0        2 
   1 chr1_106890666     ZGre    G    C        0      0        2 
   1 chr1_106890666     ZHar    G    C        0      0        2 
   1 chr1_106890666   Sample    G    C        0      0        2 
   1 chr1_106894654     AAsi    A    G        0      0        2 
   1 chr1_106894654     AKia    A    G        0      0        2 
   1 chr1_106894654     AOna    A    G        0      0        2 
   1 chr1_106894654     ASom    A    G        0      0        2 
   1 chr1_106894654     HCab    A    G      0.5      1        2 
   1 chr1_106894654     HPrz    A    G        0      0        2 
   1 chr1_106894654     ZBoe    A    G        0      0        2 
   1 chr1_106894654     ZGre    A    G        0      0        2 
   1 chr1_106894654     ZHar    A    G        0      0        2 
   1 chr1_106894654   Sample    A    G        1      2        2 
   1 chr1_106896705     AAsi    C    T        0      0        2 
   1 chr1_106896705     AKia    C    T        0      0        2 
   1 chr1_106896705     AOna    C    T        0      0        2 
   1 chr1_106896705     ASom    C    T        1      2        2 
   1 chr1_106896705     HCab    C    T        0      0        2 
   1 chr1_106896705     HPrz    C    T        0      0        2 
   1 chr1_106896705     ZBoe    C    T        0      0        2 
   1 chr1_106896705     ZGre    C    T        0      0        2 
   1 chr1_106896705     ZHar    C    T        0      0        2 
   1 chr1_106896705   Sample    C    T        0      0        2 
   1 chr1_106896762     AAsi    A    G        0      0        2 
   1 chr1_106896762     AKia    A    G      0.5      1        2 
   1 chr1_106896762     AOna    A    G        0      0        2 
   1 chr1_106896762     ASom    A    G        0      0        2 
   1 chr1_106896762     HCab    A    G      0.5      1        2 
   1 chr1_106896762     HPrz    A    G        0      0        2 
   1 chr1_106896762     ZBoe    A    G        0      0        2 
   1 chr1_106896762     ZGre    A    G        0      0        2 
   1 chr1_106896762     ZHar    A    G        0      0        2 
   1 chr1_106896762   Sample    A    G        1      2        2 
   1 chr1_106899893     AAsi    C    A        0      0        2 
   1 chr1_106899893     AKia    C    A        0      0        2 
   1 chr1_106899893     AOna    C    A        0      0        2 
   1 chr1_106899893     ASom    C    A        0      0        2 
   1 chr1_106899893     HCab    C    A        0      0        2 
   1 chr1_106899893     HPrz    C    A        0      0        2 
   1 chr1_106899893     ZBoe    C    A        0      0        2 
   1 chr1_106899893     ZGre    C    A        0      0        2 
   1 chr1_106899893     ZHar    C    A        1      2        2 
   1 chr1_106899893   Sample    C    A        0      0        2 
   1 chr1_106901647     AAsi    A    G        0      0        2 
   1 chr1_106901647     AKia    A    G        0      0        2 
   1 chr1_106901647     AOna    A    G        0      0        2 
   1 chr1_106901647     ASom    A    G        0      0        2 
   1 chr1_106901647     HCab    A    G        0      0        2 
   1 chr1_106901647     HPrz    A    G        0      0        2 
   1 chr1_106901647     ZBoe    A    G        0      0        2 
   1 chr1_106901647     ZGre    A    G        0      0        2 
   1 chr1_106901647     ZHar    A    G      0.5      1        2 
   1 chr1_106901647   Sample    A    G        0      0        2 
   1 chr1_106901769     AAsi    C    T        0      0        2 
   1 chr1_106901769     AKia    C    T        0      0        2 
   1 chr1_106901769     AOna    C    T        0      0        2 
   1 chr1_106901769     ASom    C    T        0      0        2 
   1 chr1_106901769     HCab    C    T      0.5      1        2 
   1 chr1_106901769     HPrz    C    T        0      0        2 
   1 chr1_106901769     ZBoe    C    T        0      0        2 
   1 chr1_106901769     ZGre    C    T        0      0        2 
   1 chr1_106901769     ZHar    C    T        0      0        2 
   1 chr1_106901769   Sample    C    T        0      0        2 
   1 chr1_106905095     AAsi    T    A        0      0        2 
   1 chr1_106905095     AKia    T    A        0      0        2 
   1 chr1_106905095     AOna    T    A        0      0        2 
   1 chr1_106905095     ASom    T    A        0      0        2 
   1 chr1_106905095     HCab    T    A        0      0        2 
   1 chr1_106905095     HPrz    T    A        1      2        2 
   1 chr1_106905095     ZBoe    T    A        0      0        2 
   1 chr1_106905095     ZGre    T    A        0      0        2 
   1 chr1_106905095     ZHar    T    A        0      0        2 
   1 chr1_106905095   Sample    T    A        1      2        2 
   1 chr1_106907858     AAsi    G    A        1      2        2 
   1 chr1_106907858     AKia    G    A        0      0        2 
   1 chr1_106907858     AOna    G    A        0      0        2 
   1 chr1_106907858     ASom    G    A        1      2        2 
   1 chr1_106907858     HCab    G    A        0      0        2 
   1 chr1_106907858     HPrz    G    A        0      0        2 
   1 chr1_106907858     ZBoe    G    A        0      0        2 
   1 chr1_106907858     ZGre    G    A        0      0        2 
   1 chr1_106907858     ZHar    G    A        0      0        2 
   1 chr1_106907858   Sample    G    A        0      0        2 
   1 chr1_106908163     AAsi    A    G        0      0        2 
   1 chr1_106908163     AKia    A    G        0      0        2 
   1 chr1_106908163     AOna    A    G        0      0        2 
   1 chr1_106908163     ASom    A    G        0      0        2 
   1 chr1_106908163     HCab    A    G        1      2        2 
   1 chr1_106908163     HPrz    A    G        1      2        2 
   1 chr1_106908163     ZBoe    A    G        0      0        2 
   1 chr1_106908163     ZGre    A    G        0      0        2 
   1 chr1_106908163     ZHar    A    G        0      0        2 
   1 chr1_106908163   Sample    A    G        1      2        2 
   1 chr1_106908332     AAsi    A    G        0      0        2 
   1 chr1_106908332     AKia    A    G        0      0        2 
   1 chr1_106908332     AOna    A    G        0      0        2 
   1 chr1_106908332     ASom    A    G        0      0        2 
   1 chr1_106908332     HCab    A    G      0.5      1        2 
   1 chr1_106908332     HPrz    A    G        0      0        2 
   1 chr1_106908332     ZBoe    A    G        0      0        2 
   1 chr1_106908332     ZGre    A    G        0      0        2 
   1 chr1_106908332     ZHar    A    G        0      0        2 
   1 chr1_106908332   Sample    A    G        0      0        2 
   1 chr1_106917709     AAsi    C    T        0      0        2 
   1 chr1_106917709     AKia    C    T        0      0        2 
   1 chr1_106917709     AOna    C    T        0      0        2 
   1 chr1_106917709     ASom    C    T        0      0        2 
   1 chr1_106917709     HCab    C    T        0      0        2 
   1 chr1_106917709     HPrz    C    T        0      0        2 
   1 chr1_106917709     ZBoe    C    T        0      0        2 
   1 chr1_106917709     ZGre    C    T      0.5      1        2 
   1 chr1_106917709     ZHar    C    T        0      0        2 
   1 chr1_106917709   Sample    C    T        0      0        2 
   1 chr1_106921706     AAsi    C    T        0      0        2 
   1 chr1_106921706     AKia    C    T        0      0        2 
   1 chr1_106921706     AOna    C    T        0      0        2 
   1 chr1_106921706     ASom    C    T        0      0        2 
   1 chr1_106921706     HCab    C    T        1      2        2 
   1 chr1_106921706     HPrz    C    T        1      2        2 
   1 chr1_106921706     ZBoe    C    T        0      0        2 
   1 chr1_106921706     ZGre    C    T        0      0        2 
   1 chr1_106921706     ZHar    C    T        0      0        2 
   1 chr1_106921706   Sample    C    T        0      0        2 
   1 chr1_106923807     AAsi    G    T        0      0        2 
   1 chr1_106923807     AKia    G    T        0      0        2 
   1 chr1_106923807     AOna    G    T        0      0        2 
   1 chr1_106923807     ASom    G    T        0      0        2 
   1 chr1_106923807     HCab    G    T        1      2        2 
   1 chr1_106923807     HPrz    G    T        1      2        2 
   1 chr1_106923807     ZBoe    G    T        0      0        2 
   1 chr1_106923807     ZGre    G    T        0      0        2 
   1 chr1_106923807     ZHar    G    T        0      0        2 
   1 chr1_106923807   Sample    G    T        1      2        2 
   1 chr1_106927797     AAsi    G    C      0.5      1        2 
   1 chr1_106927797     AKia    G    C        0      0        2 
   1 chr1_106927797     AOna    G    C        0      0        2 
   1 chr1_106927797     ASom    G    C        0      0        2 
   1 chr1_106927797     HCab    G    C        0      0        2 
   1 chr1_106927797     HPrz    G    C        0      0        2 
   1 chr1_106927797     ZBoe    G    C        0      0        2 
   1 chr1_106927797     ZGre    G    C        0      0        2 
   1 chr1_106927797     ZHar    G    C        0      0        2 
   1 chr1_106927797   Sample    G    C        0      0        2 
   1 chr1_106963537     AAsi    T    C        0      0        2 
   1 chr1_106963537     AKia    T    C        0      0        2 
   1 chr1_106963537     AOna    T    C        0      0        2 
   1 chr1_106963537     ASom    T    C        0      0        2 
   1 chr1_106963537     HCab    T    C      0.5      1        2 
   1 chr1_106963537     HPrz    T    C        0      0        2 
   1 chr1_106963537     ZBoe    T    C        0      0        2 
   1 chr1_106963537     ZGre    T    C        0      0        2 
   1 chr1_106963537     ZHar    T    C        0      0        2 
   1 chr1_106963537   Sample    T    C        0      0        2 
   1 chr1_106975069     AAsi    G    C        0      0        2 
   1 chr1_106975069     AKia    G    C        0      0        2 
   1 chr1_106975069     AOna    G    C        0      0        2 
   1 chr1_106975069     ASom    G    C        0      0        2 
   1 chr1_106975069     HCab    G    C        1      2        2 
   1 chr1_106975069     HPrz    G    C        1      2        2 
   1 chr1_106975069     ZBoe    G    C        0      0        2 
   1 chr1_106975069     ZGre    G    C        0      0        2 
   1 chr1_106975069     ZHar    G    C        0      0        2 
   1 chr1_106975069   Sample    G    C        1      2        2 
   1 chr1_106984894     AAsi    G    A        0      0        2 
   1 chr1_106984894     AKia    G    A        0      0        2 
   1 chr1_106984894     AOna    G    A        0      0        2 
   1 chr1_106984894     ASom    G    A        0      0        2 
   1 chr1_106984894     HCab    G    A        1      2        2 
   1 chr1_106984894     HPrz    G    A        1      2        2 
   1 chr1_106984894     ZBoe    G    A        0      0        2 
   1 chr1_106984894     ZGre    G    A        0      0        2 
   1 chr1_106984894     ZHar    G    A        0      0        2 
   1 chr1_106984894   Sample    G    A        1      2        2 
   1 chr1_106988594     AAsi    C    G        0      0        2 
   1 chr1_106988594     AKia    C    G        0      0        2 
   1 chr1_106988594     AOna    C    G        0      0        2 
   1 chr1_106988594     ASom    C    G        0      0        2 
   1 chr1_106988594     HCab    C    G        0      0        2 
   1 chr1_106988594     HPrz    C    G        0      0        2 
   1 chr1_106988594     ZBoe    C    G      0.5      1        2 
   1 chr1_106988594     ZGre    C    G        0      0        2 
   1 chr1_106988594     ZHar    C    G        0      0        2 
   1 chr1_106988594   Sample    C    G        0      0        2 
   1 chr1_106997934     AAsi    T    C        0      0        2 
   1 chr1_106997934     AKia    T    C        0      0        2 
   1 chr1_106997934     AOna    T    C        0      0        2 
   1 chr1_106997934     ASom    T    C        0      0        2 
   1 chr1_106997934     HCab    T    C        1      2        2 
   1 chr1_106997934     HPrz    T    C        1      2        2 
   1 chr1_106997934     ZBoe    T    C        0      0        2 
   1 chr1_106997934     ZGre    T    C        0      0        2 
   1 chr1_106997934     ZHar    T    C        0      0        2 
   1 chr1_106997934   Sample    T    C        1      2        2 
   1 chr1_107001842     AAsi    T    C        0      0        2 
   1 chr1_107001842     AKia    T    C        0      0        2 
   1 chr1_107001842     AOna    T    C        0      0        2 
   1 chr1_107001842     ASom    T    C        0      0        2 
   1 chr1_107001842     HCab    T    C        1      2        2 
   1 chr1_107001842     HPrz    T    C        1      2        2 
   1 chr1_107001842     ZBoe    T    C        0      0        2 
   1 chr1_107001842     ZGre    T    C        0      0        2 
   1 chr1_107001842     ZHar    T    C        0      0        2 
   1 chr1_107001842   Sample    T    C        1      2        2 
   1 chr1_107003932     AAsi    T    C        0      0        2 
   1 chr1_107003932     AKia    T    C        0      0        2 
   1 chr1_107003932     AOna    T    C        0      0        2 
   1 chr1_107003932     ASom    T    C        0      0        2 
   1 chr1_107003932     HCab    T    C        0      0        2 
   1 chr1_107003932     HPrz    T    C        0      0        2 
   1 chr1_107003932     ZBoe    T    C        0      0        2 
   1 chr1_107003932     ZGre    T    C      0.5      1        2 
   1 chr1_107003932     ZHar    T    C        0      0        2 
   1 chr1_107003932   Sample    T    C        0      0        2 
   1 chr1_107007333     AAsi    G    C      0.5      1        2 
   1 chr1_107007333     AKia    G    C        0      0        2 
   1 chr1_107007333     AOna    G    C        0      0        2 
   1 chr1_107007333     ASom    G    C        0      0        2 
   1 chr1_107007333     HCab    G    C        0      0        2 
   1 chr1_107007333     HPrz    G    C        0      0        2 
   1 chr1_107007333     ZBoe    G    C        0      0        2 
   1 chr1_107007333     ZGre    G    C        0      0        2 
   1 chr1_107007333     ZHar    G    C        0      0        2 
   1 chr1_107007333   Sample    G    C        0      0        2 
   1 chr1_107009368     AAsi    G    A        0      0        2 
   1 chr1_107009368     AKia    G    A        0      0        2 
   1 chr1_107009368     AOna    G    A        0      0        2 
   1 chr1_107009368     ASom    G    A        0      0        2 
   1 chr1_107009368     HCab    G    A        0      0        2 
   1 chr1_107009368     HPrz    G    A        0      0        2 
   1 chr1_107009368     ZBoe    G    A        0      0        2 
   1 chr1_107009368     ZGre    G    A      0.5      1        2 
   1 chr1_107009368     ZHar    G    A        0      0        2 
   1 chr1_107009368   Sample    G    A        0      0        2 
   1 chr1_107017997     AAsi    G    A        0      0        2 
   1 chr1_107017997     AKia    G    A        0      0        2 
   1 chr1_107017997     AOna    G    A        0      0        2 
   1 chr1_107017997     ASom    G    A        0      0        2 
   1 chr1_107017997     HCab    G    A        0      0        2 
   1 chr1_107017997     HPrz    G    A        0      0        2 
   1 chr1_107017997     ZBoe    G    A      0.5      1        2 
   1 chr1_107017997     ZGre    G    A        0      0        2 
   1 chr1_107017997     ZHar    G    A        0      0        2 
   1 chr1_107017997   Sample    G    A        0      0        2 
   1 chr1_107025402     AAsi    T    A        0      0        2 
   1 chr1_107025402     AKia    T    A        0      0        2 
   1 chr1_107025402     AOna    T    A        0      0        2 
   1 chr1_107025402     ASom    T    A        0      0        2 
   1 chr1_107025402     HCab    T    A        1      2        2 
   1 chr1_107025402     HPrz    T    A        1      2        2 
   1 chr1_107025402     ZBoe    T    A        0      0        2 
   1 chr1_107025402     ZGre    T    A        0      0        2 
   1 chr1_107025402     ZHar    T    A        0      0        2 
   1 chr1_107025402   Sample    T    A        1      2        2 
   1 chr1_107030841     AAsi    T    C        0      0        2 
   1 chr1_107030841     AKia    T    C        0      0        2 
   1 chr1_107030841     AOna    T    C        0      0        2 
   1 chr1_107030841     ASom    T    C        0      0        2 
   1 chr1_107030841     HCab    T    C        0      0        2 
   1 chr1_107030841     HPrz    T    C        0      0        2 
   1 chr1_107030841     ZBoe    T    C        0      0        2 
   1 chr1_107030841     ZGre    T    C        1      2        2 
   1 chr1_107030841     ZHar    T    C        0      0        2 
   1 chr1_107030841   Sample    T    C        0      0        2 
   1 chr1_107033505     AAsi    T    C        0      0        2 
   1 chr1_107033505     AKia    T    C        0      0        2 
   1 chr1_107033505     AOna    T    C        0      0        2 
   1 chr1_107033505     ASom    T    C        0      0        2 
   1 chr1_107033505     HCab    T    C        0      0        2 
   1 chr1_107033505     HPrz    T    C        0      0        2 
   1 chr1_107033505     ZBoe    T    C        1      2        2 
   1 chr1_107033505     ZGre    T    C        0      0        2 
   1 chr1_107033505     ZHar    T    C        0      0        2 
   1 chr1_107033505   Sample    T    C        0      0        2 
   1 chr1_107050673     AAsi    G    T        0      0        2 
   1 chr1_107050673     AKia    G    T        0      0        2 
   1 chr1_107050673     AOna    G    T        0      0        2 
   1 chr1_107050673     ASom    G    T        0      0        2 
   1 chr1_107050673     HCab    G    T        0      0        2 
   1 chr1_107050673     HPrz    G    T        0      0        2 
   1 chr1_107050673     ZBoe    G    T      0.5      1        2 
   1 chr1_107050673     ZGre    G    T        0      0        2 
   1 chr1_107050673     ZHar    G    T        0      0        2 
   1 chr1_107050673   Sample    G    T        0      0        2 
   1 chr1_107059873     AAsi    G    A        0      0        2 
   1 chr1_107059873     AKia    G    A        0      0        2 
   1 chr1_107059873     AOna    G    A        0      0        2 
   1 chr1_107059873     ASom    G    A        0      0        2 
   1 chr1_107059873     HCab    G    A        1      2        2 
   1 chr1_107059873     HPrz    G    A        1      2        2 
   1 chr1_107059873     ZBoe    G    A        0      0        2 
   1 chr1_107059873     ZGre    G    A        0      0        2 
   1 chr1_107059873     ZHar    G    A        0      0        2 
   1 chr1_107059873   Sample    G    A        1      2        2 
   1 chr1_107063056     AAsi    G    A        0      0        2 
   1 chr1_107063056     AKia    G    A        0      0        2 
   1 chr1_107063056     AOna    G    A        0      0        2 
   1 chr1_107063056     ASom    G    A        0      0        2 
   1 chr1_107063056     HCab    G    A        1      2        2 
   1 chr1_107063056     HPrz    G    A        1      2        2 
   1 chr1_107063056     ZBoe    G    A        0      0        2 
   1 chr1_107063056     ZGre    G    A        0      0        2 
   1 chr1_107063056     ZHar    G    A        0      0        2 
   1 chr1_107063056   Sample    G    A        1      2        2 
   1 chr1_107066169     AAsi    T    C        1      2        2 
   1 chr1_107066169     AKia    T    C        0      0        2 
   1 chr1_107066169     AOna    T    C        0      0        2 
   1 chr1_107066169     ASom    T    C        1      2        2 
   1 chr1_107066169     HCab    T    C        0      0        2 
   1 chr1_107066169     HPrz    T    C        0      0        2 
   1 chr1_107066169     ZBoe    T    C        0      0        2 
   1 chr1_107066169     ZGre    T    C        0      0        2 
   1 chr1_107066169     ZHar    T    C        0      0        2 
   1 chr1_107066169   Sample    T    C        0      0        2 
   1 chr1_107068423     AAsi    A    G        0      0        2 
   1 chr1_107068423     AKia    A    G        0      0        2 
   1 chr1_107068423     AOna    A    G        0      0        2 
   1 chr1_107068423     ASom    A    G        0      0        2 
   1 chr1_107068423     HCab    A    G        0      0        2 
   1 chr1_107068423     HPrz    A    G        0      0        2 
   1 chr1_107068423     ZBoe    A    G        0      0        2 
   1 chr1_107068423     ZGre    A    G        0      0        2 
   1 chr1_107068423     ZHar    A    G        1      2        2 
   1 chr1_107068423   Sample    A    G        0      0        2 
   1 chr1_107068659     AAsi    C    G      0.5      1        2 
   1 chr1_107068659     AKia    C    G        0      0        2 
   1 chr1_107068659     AOna    C    G        0      0        2 
   1 chr1_107068659     ASom    C    G        0      0        2 
   1 chr1_107068659     HCab    C    G        0      0        2 
   1 chr1_107068659     HPrz    C    G        0      0        2 
   1 chr1_107068659     ZBoe    C    G        0      0        2 
   1 chr1_107068659     ZGre    C    G        0      0        2 
   1 chr1_107068659     ZHar    C    G        0      0        2 
   1 chr1_107068659   Sample    C    G        0      0        2 
   1 chr1_107080582     AAsi    C    A        0      0        2 
   1 chr1_107080582     AKia    C    A        1      2        2 
   1 chr1_107080582     AOna    C    A      0.5      1        2 
   1 chr1_107080582     ASom    C    A        0      0        2 
   1 chr1_107080582     HCab    C    A        0      0        2 
   1 chr1_107080582     HPrz    C    A        0      0        2 
   1 chr1_107080582     ZBoe    C    A        0      0        2 
   1 chr1_107080582     ZGre    C    A        0      0        2 
   1 chr1_107080582     ZHar    C    A        0      0        2 
   1 chr1_107080582   Sample    C    A        0      0        2 
   1 chr1_107086811     AAsi    T    C        0      0        2 
   1 chr1_107086811     AKia    T    C        1      2        2 
   1 chr1_107086811     AOna    T    C      0.5      1        2 
   1 chr1_107086811     ASom    T    C        0      0        2 
   1 chr1_107086811     HCab    T    C        0      0        2 
   1 chr1_107086811     HPrz    T    C        0      0        2 
   1 chr1_107086811     ZBoe    T    C        0      0        2 
   1 chr1_107086811     ZGre    T    C        0      0        2 
   1 chr1_107086811     ZHar    T    C        0      0        2 
   1 chr1_107086811   Sample    T    C        0      0        2 
   1 chr1_107087172     AAsi    G    T        0      0        2 
   1 chr1_107087172     AKia    G    T        0      0        2 
   1 chr1_107087172     AOna    G    T        0      0        2 
   1 chr1_107087172     ASom    G    T        0      0        2 
   1 chr1_107087172     HCab    G    T      0.5      1        2 
   1 chr1_107087172     HPrz    G    T        1      2        2 
   1 chr1_107087172     ZBoe    G    T        0      0        2 
   1 chr1_107087172     ZGre    G    T        0      0        2 
   1 chr1_107087172     ZHar    G    T        0      0        2 
   1 chr1_107087172   Sample    G    T        0      0        2 
   1 chr1_107093134     AAsi    C    T        0      0        2 
   1 chr1_107093134     AKia    C    T        0      0        2 
   1 chr1_107093134     AOna    C    T        0      0        2 
   1 chr1_107093134     ASom    C    T        0      0        2 
   1 chr1_107093134     HCab    C    T        0      0        2 
   1 chr1_107093134     HPrz    C    T        0      0        2 
   1 chr1_107093134     ZBoe    C    T      0.5      1        2 
   1 chr1_107093134     ZGre    C    T        0      0        2 
   1 chr1_107093134     ZHar    C    T        0      0        2 
   1 chr1_107093134   Sample    C    T        0      0        2 
   1 chr1_107103270     AAsi    T    C        0      0        2 
   1 chr1_107103270     AKia    T    C        0      0        2 
   1 chr1_107103270     AOna    T    C        0      0        2 
   1 chr1_107103270     ASom    T    C        0      0        2 
   1 chr1_107103270     HCab    T    C      0.5      1        2 
   1 chr1_107103270     HPrz    T    C        0      0        2 
   1 chr1_107103270     ZBoe    T    C        0      0        2 
   1 chr1_107103270     ZGre    T    C        0      0        2 
   1 chr1_107103270     ZHar    T    C        0      0        2 
   1 chr1_107103270   Sample    T    C        0      0        2 
   1 chr1_107116550     AAsi    G    A        0      0        2 
   1 chr1_107116550     AKia    G    A        1      2        2 
   1 chr1_107116550     AOna    G    A      0.5      1        2 
   1 chr1_107116550     ASom    G    A        0      0        2 
   1 chr1_107116550     HCab    G    A        0      0        2 
   1 chr1_107116550     HPrz    G    A        0      0        2 
   1 chr1_107116550     ZBoe    G    A        0      0        2 
   1 chr1_107116550     ZGre    G    A        0      0        2 
   1 chr1_107116550     ZHar    G    A        0      0        2 
   1 chr1_107116550   Sample    G    A        0      0        2 
   1 chr1_107117656     AAsi    A    T        0      0        2 
   1 chr1_107117656     AKia    A    T        0      0        2 
   1 chr1_107117656     AOna    A    T        0      0        2 
   1 chr1_107117656     ASom    A    T        0      0        2 
   1 chr1_107117656     HCab    A    T        1      2        2 
   1 chr1_107117656     HPrz    A    T        1      2        2 
   1 chr1_107117656     ZBoe    A    T        0      0        2 
   1 chr1_107117656     ZGre    A    T        0      0        2 
   1 chr1_107117656     ZHar    A    T        0      0        2 
   1 chr1_107117656   Sample    A    T        1      2        2 
   1 chr1_107121079     AAsi    G    A        0      0        2 
   1 chr1_107121079     AKia    G    A        0      0        2 
   1 chr1_107121079     AOna    G    A      0.5      1        2 
   1 chr1_107121079     ASom    G    A        0      0        2 
   1 chr1_107121079     HCab    G    A        0      0        2 
   1 chr1_107121079     HPrz    G    A        0      0        2 
   1 chr1_107121079     ZBoe    G    A        0      0        2 
   1 chr1_107121079     ZGre    G    A        0      0        2 
   1 chr1_107121079     ZHar    G    A        0      0        2 
   1 chr1_107121079   Sample    G    A        0      0        2 
   1 chr1_107122761     AAsi    A    G        0      0        2 
   1 chr1_107122761     AKia    A    G        0      0        2 
   1 chr1_107122761     AOna    A    G      0.5      1        2 
   1 chr1_107122761     ASom    A    G        0      0        2 
   1 chr1_107122761     HCab    A    G        0      0        2 
   1 chr1_107122761     HPrz    A    G        0      0        2 
   1 chr1_107122761     ZBoe    A    G        0      0        2 
   1 chr1_107122761     ZGre    A    G        0      0        2 
   1 chr1_107122761     ZHar    A    G        0      0        2 
   1 chr1_107122761   Sample    A    G        0      0        2 
   1 chr1_107133600     AAsi    T    A        0      0        2 
   1 chr1_107133600     AKia    T    A        0      0        2 
   1 chr1_107133600     AOna    T    A        0      0        2 
   1 chr1_107133600     ASom    T    A        0      0        2 
   1 chr1_107133600     HCab    T    A        0      0        2 
   1 chr1_107133600     HPrz    T    A      0.5      1        2 
   1 chr1_107133600     ZBoe    T    A        0      0        2 
   1 chr1_107133600     ZGre    T    A        0      0        2 
   1 chr1_107133600     ZHar    T    A        0      0        2 
   1 chr1_107133600   Sample    T    A        0      0        2 
   1 chr1_107146704     AAsi    A    G        0      0        2 
   1 chr1_107146704     AKia    A    G        0      0        2 
   1 chr1_107146704     AOna    A    G        0      0        2 
   1 chr1_107146704     ASom    A    G        0      0        2 
   1 chr1_107146704     HCab    A    G        1      2        2 
   1 chr1_107146704     HPrz    A    G        1      2        2 
   1 chr1_107146704     ZBoe    A    G        0      0        2 
   1 chr1_107146704     ZGre    A    G        0      0        2 
   1 chr1_107146704     ZHar    A    G        0      0        2 
   1 chr1_107146704   Sample    A    G        1      2        2 
   1 chr1_107161098     AAsi    C    T        0      0        2 
   1 chr1_107161098     AKia    C    T        0      0        2 
   1 chr1_107161098     AOna    C    T        0      0        2 
   1 chr1_107161098     ASom    C    T        0      0        2 
   1 chr1_107161098     HCab    C    T        0      0        2 
   1 chr1_107161098     HPrz    C    T        0      0        2 
   1 chr1_107161098     ZBoe    C    T        1      2        2 
   1 chr1_107161098     ZGre    C    T        0      0        2 
   1 chr1_107161098     ZHar    C    T        0      0        2 
   1 chr1_107161098   Sample    C    T        0      0        2 
   1 chr1_107161530     AAsi    T    C        0      0        2 
   1 chr1_107161530     AKia    T    C        0      0        2 
   1 chr1_107161530     AOna    T    C        0      0        2 
   1 chr1_107161530     ASom    T    C        0      0        2 
   1 chr1_107161530     HCab    T    C        0      0        2 
   1 chr1_107161530     HPrz    T    C      0.5      1        2 
   1 chr1_107161530     ZBoe    T    C        0      0        2 
   1 chr1_107161530     ZGre    T    C        0      0        2 
   1 chr1_107161530     ZHar    T    C        0      0        2 
   1 chr1_107161530   Sample    T    C        0      0        2 
   1 chr1_107179850     AAsi    G    A        0      0        2 
   1 chr1_107179850     AKia    G    A        0      0        2 
   1 chr1_107179850     AOna    G    A        0      0        2 
   1 chr1_107179850     ASom    G    A        0      0        2 
   1 chr1_107179850     HCab    G    A        1      2        2 
   1 chr1_107179850     HPrz    G    A        1      2        2 
   1 chr1_107179850     ZBoe    G    A        0      0        2 
   1 chr1_107179850     ZGre    G    A        0      0        2 
   1 chr1_107179850     ZHar    G    A        0      0        2 
   1 chr1_107179850   Sample    G    A        1      2        2 
   1 chr1_107184030     AAsi    A    G        0      0        2 
   1 chr1_107184030     AKia    A    G        0      0        2 
   1 chr1_107184030     AOna    A    G        0      0        2 
   1 chr1_107184030     ASom    A    G        0      0        2 
   1 chr1_107184030     HCab    A    G        1      2        2 
   1 chr1_107184030     HPrz    A    G        1      2        2 
   1 chr1_107184030     ZBoe    A    G        0      0        2 
   1 chr1_107184030     ZGre    A    G        0      0        2 
   1 chr1_107184030     ZHar    A    G        0      0        2 
   1 chr1_107184030   Sample    A    G        1      2        2 
   1 chr1_107207195     AAsi    T    C        0      0        2 
   1 chr1_107207195     AKia    T    C        0      0        2 
   1 chr1_107207195     AOna    T    C        0      0        2 
   1 chr1_107207195     ASom    T    C        0      0        2 
   1 chr1_107207195     HCab    T    C        1      2        2 
   1 chr1_107207195     HPrz    T    C        1      2        2 
   1 chr1_107207195     ZBoe    T    C        0      0        2 
   1 chr1_107207195     ZGre    T    C        0      0        2 
   1 chr1_107207195     ZHar    T    C        0      0        2 
   1 chr1_107207195   Sample    T    C        1      2        2 
   1 chr1_107211943     AAsi    G    A        0      0        2 
   1 chr1_107211943     AKia    G    A        0      0        2 
   1 chr1_107211943     AOna    G    A      0.5      1        2 
   1 chr1_107211943     ASom    G    A        0      0        2 
   1 chr1_107211943     HCab    G    A        0      0        2 
   1 chr1_107211943     HPrz    G    A        0      0        2 
   1 chr1_107211943     ZBoe    G    A        0      0        2 
   1 chr1_107211943     ZGre    G    A        0      0        2 
   1 chr1_107211943     ZHar    G    A        0      0        2 
   1 chr1_107211943   Sample    G    A        0      0        2 
   1 chr1_107218492     AAsi    A    G        0      0        2 
   1 chr1_107218492     AKia    A    G        0      0        2 
   1 chr1_107218492     AOna    A    G      0.5      1        2 
   1 chr1_107218492     ASom    A    G        0      0        2 
   1 chr1_107218492     HCab    A    G        0      0        2 
   1 chr1_107218492     HPrz    A    G        0      0        2 
   1 chr1_107218492     ZBoe    A    G        0      0        2 
   1 chr1_107218492     ZGre    A    G        0      0        2 
   1 chr1_107218492     ZHar    A    G        0      0        2 
   1 chr1_107218492   Sample    A    G        0      0        2 
   1 chr1_107218641     AAsi    G    C        0      0        2 
   1 chr1_107218641     AKia    G    C        0      0        2 
   1 chr1_107218641     AOna    G    C        0      0        2 
   1 chr1_107218641     ASom    G    C        0      0        2 
   1 chr1_107218641     HCab    G    C        0      0        2 
   1 chr1_107218641     HPrz    G    C        0      0        2 
   1 chr1_107218641     ZBoe    G    C        0      0        2 
   1 chr1_107218641     ZGre    G    C      0.5      1        2 
   1 chr1_107218641     ZHar    G    C        0      0        2 
   1 chr1_107218641   Sample    G    C        0      0        2 
   1 chr1_107224823     AAsi    C    T        0      0        2 
   1 chr1_107224823     AKia    C    T        1      2        2 
   1 chr1_107224823     AOna    C    T      0.5      1        2 
   1 chr1_107224823     ASom    C    T        0      0        2 
   1 chr1_107224823     HCab    C    T        1      2        2 
   1 chr1_107224823     HPrz    C    T        1      2        2 
   1 chr1_107224823     ZBoe    C    T        0      0        2 
   1 chr1_107224823     ZGre    C    T        0      0        2 
   1 chr1_107224823     ZHar    C    T        0      0        2 
   1 chr1_107224823   Sample    C    T        1      2        2 
   1 chr1_107225423     AAsi    T    C        0      0        2 
   1 chr1_107225423     AKia    T    C        0      0        2 
   1 chr1_107225423     AOna    T    C        0      0        2 
   1 chr1_107225423     ASom    T    C        0      0        2 
   1 chr1_107225423     HCab    T    C        0      0        2 
   1 chr1_107225423     HPrz    T    C        0      0        2 
   1 chr1_107225423     ZBoe    T    C      0.5      1        2 
   1 chr1_107225423     ZGre    T    C        0      0        2 
   1 chr1_107225423     ZHar    T    C        0      0        2 
   1 chr1_107225423   Sample    T    C        0      0        2 
   1 chr1_107229036     AAsi    G    A        0      0        2 
   1 chr1_107229036     AKia    G    A        0      0        2 
   1 chr1_107229036     AOna    G    A        0      0        2 
   1 chr1_107229036     ASom    G    A        0      0        2 
   1 chr1_107229036     HCab    G    A        1      2        2 
   1 chr1_107229036     HPrz    G    A        1      2        2 
   1 chr1_107229036     ZBoe    G    A        0      0        2 
   1 chr1_107229036     ZGre    G    A        0      0        2 
   1 chr1_107229036     ZHar    G    A        0      0        2 
   1 chr1_107229036   Sample    G    A        1      2        2 
   1 chr1_107229342     AAsi    A    G        0      0        2 
   1 chr1_107229342     AKia    A    G        0      0        2 
   1 chr1_107229342     AOna    A    G        0      0        2 
   1 chr1_107229342     ASom    A    G        0      0        2 
   1 chr1_107229342     HCab    A    G        0      0        2 
   1 chr1_107229342     HPrz    A    G        0      0        2 
   1 chr1_107229342     ZBoe    A    G        0      0        2 
   1 chr1_107229342     ZGre    A    G        1      2        2 
   1 chr1_107229342     ZHar    A    G        0      0        2 
   1 chr1_107229342   Sample    A    G        0      0        2 
   1 chr1_107230107     AAsi    T    G        0      0        2 
   1 chr1_107230107     AKia    T    G        0      0        2 
   1 chr1_107230107     AOna    T    G        0      0        2 
   1 chr1_107230107     ASom    T    G        0      0        2 
   1 chr1_107230107     HCab    T    G        0      0        2 
   1 chr1_107230107     HPrz    T    G        0      0        2 
   1 chr1_107230107     ZBoe    T    G      0.5      1        2 
   1 chr1_107230107     ZGre    T    G        0      0        2 
   1 chr1_107230107     ZHar    T    G        0      0        2 
   1 chr1_107230107   Sample    T    G        0      0        2 
   1 chr1_107231810     AAsi    T    G        0      0        2 
   1 chr1_107231810     AKia    T    G        0      0        2 
   1 chr1_107231810     AOna    T    G        0      0        2 
   1 chr1_107231810     ASom    T    G        0      0        2 
   1 chr1_107231810     HCab    T    G        0      0        2 
   1 chr1_107231810     HPrz    T    G        0      0        2 
   1 chr1_107231810     ZBoe    T    G      0.5      1        2 
   1 chr1_107231810     ZGre    T    G        0      0        2 
   1 chr1_107231810     ZHar    T    G        0      0        2 
   1 chr1_107231810   Sample    T    G        0      0        2 
   1 chr1_107242279     AAsi    C    G        0      0        2 
   1 chr1_107242279     AKia    C    G        0      0        2 
   1 chr1_107242279     AOna    C    G        0      0        2 
   1 chr1_107242279     ASom    C    G        0      0        2 
   1 chr1_107242279     HCab    C    G        1      2        2 
   1 chr1_107242279     HPrz    C    G        1      2        2 
   1 chr1_107242279     ZBoe    C    G        0      0        2 
   1 chr1_107242279     ZGre    C    G        0      0        2 
   1 chr1_107242279     ZHar    C    G        0      0        2 
   1 chr1_107242279   Sample    C    G        1      2        2 
   1 chr1_107244124     AAsi    G    A        1      2        2 
   1 chr1_107244124     AKia    G    A        0      0        2 
   1 chr1_107244124     AOna    G    A        0      0        2 
   1 chr1_107244124     ASom    G    A        0      0        2 
   1 chr1_107244124     HCab    G    A        0      0        2 
   1 chr1_107244124     HPrz    G    A        0      0        2 
   1 chr1_107244124     ZBoe    G    A        0      0        2 
   1 chr1_107244124     ZGre    G    A        0      0        2 
   1 chr1_107244124     ZHar    G    A        0      0        2 
   1 chr1_107244124   Sample    G    A        0      0        2 
   1 chr1_107244160     AAsi    G    A        0      0        2 
   1 chr1_107244160     AKia    G    A        0      0        2 
   1 chr1_107244160     AOna    G    A        0      0        2 
   1 chr1_107244160     ASom    G    A        0      0        2 
   1 chr1_107244160     HCab    G    A        1      2        2 
   1 chr1_107244160     HPrz    G    A        1      2        2 
   1 chr1_107244160     ZBoe    G    A        0      0        2 
   1 chr1_107244160     ZGre    G    A        0      0        2 
   1 chr1_107244160     ZHar    G    A        0      0        2 
   1 chr1_107244160   Sample    G    A        1      2        2 
   1 chr1_107245460     AAsi    C    G        0      0        2 
   1 chr1_107245460     AKia    C    G        0      0        2 
   1 chr1_107245460     AOna    C    G        0      0        2 
   1 chr1_107245460     ASom    C    G        0      0        2 
   1 chr1_107245460     HCab    C    G        1      2        2 
   1 chr1_107245460     HPrz    C    G        1      2        2 
   1 chr1_107245460     ZBoe    C    G        0      0        2 
   1 chr1_107245460     ZGre    C    G        0      0        2 
   1 chr1_107245460     ZHar    C    G        0      0        2 
   1 chr1_107245460   Sample    C    G        1      2        2 
   1 chr1_107246289     AAsi    A    T        0      0        2 
   1 chr1_107246289     AKia    A    T        0      0        2 
   1 chr1_107246289     AOna    A    T        0      0        2 
   1 chr1_107246289     ASom    A    T        0      0        2 
   1 chr1_107246289     HCab    A    T        0      0        2 
   1 chr1_107246289     HPrz    A    T      0.5      1        2 
   1 chr1_107246289     ZBoe    A    T        0      0        2 
   1 chr1_107246289     ZGre    A    T        0      0        2 
   1 chr1_107246289     ZHar    A    T        0      0        2 
   1 chr1_107246289   Sample    A    T        0      0        2 
   1 chr1_107258997     AAsi    A    T        1      2        2 
   1 chr1_107258997     AKia    A    T        0      0        2 
   1 chr1_107258997     AOna    A    T        0      0        2 
   1 chr1_107258997     ASom    A    T        1      2        2 
   1 chr1_107258997     HCab    A    T        0      0        2 
   1 chr1_107258997     HPrz    A    T        0      0        2 
   1 chr1_107258997     ZBoe    A    T        0      0        2 
   1 chr1_107258997     ZGre    A    T        0      0        2 
   1 chr1_107258997     ZHar    A    T        0      0        2 
   1 chr1_107258997   Sample    A    T        0      0        2 
   1 chr1_107269741     AAsi    A    G        0      0        2 
   1 chr1_107269741     AKia    A    G        1      2        2 
   1 chr1_107269741     AOna    A    G      0.5      1        2 
   1 chr1_107269741     ASom    A    G        0      0        2 
   1 chr1_107269741     HCab    A    G        0      0        2 
   1 chr1_107269741     HPrz    A    G        0      0        2 
   1 chr1_107269741     ZBoe    A    G        0      0        2 
   1 chr1_107269741     ZGre    A    G        0      0        2 
   1 chr1_107269741     ZHar    A    G        0      0        2 
   1 chr1_107269741   Sample    A    G        0      0        2 
   1 chr1_107270677     AAsi    G    A        0      0        2 
   1 chr1_107270677     AKia    G    A        0      0        2 
   1 chr1_107270677     AOna    G    A        0      0        2 
   1 chr1_107270677     ASom    G    A        0      0        2 
   1 chr1_107270677     HCab    G    A        1      2        2 
   1 chr1_107270677     HPrz    G    A        1      2        2 
   1 chr1_107270677     ZBoe    G    A        0      0        2 
   1 chr1_107270677     ZGre    G    A        0      0        2 
   1 chr1_107270677     ZHar    G    A        0      0        2 
   1 chr1_107270677   Sample    G    A        1      2        2 
   1 chr1_107271187     AAsi    T    A        0      0        2 
   1 chr1_107271187     AKia    T    A        0      0        2 
   1 chr1_107271187     AOna    T    A        0      0        2 
   1 chr1_107271187     ASom    T    A        0      0        2 
   1 chr1_107271187     HCab    T    A        0      0        2 
   1 chr1_107271187     HPrz    T    A        0      0        2 
   1 chr1_107271187     ZBoe    T    A        0      0        2 
   1 chr1_107271187     ZGre    T    A      0.5      1        2 
   1 chr1_107271187     ZHar    T    A        0      0        2 
   1 chr1_107271187   Sample    T    A        0      0        2 
   1 chr1_107280100     AAsi    T    C        0      0        2 
   1 chr1_107280100     AKia    T    C        0      0        2 
   1 chr1_107280100     AOna    T    C        0      0        2 
   1 chr1_107280100     ASom    T    C        0      0        2 
   1 chr1_107280100     HCab    T    C        0      0        2 
   1 chr1_107280100     HPrz    T    C        0      0        2 
   1 chr1_107280100     ZBoe    T    C      0.5      1        2 
   1 chr1_107280100     ZGre    T    C        0      0        2 
   1 chr1_107280100     ZHar    T    C        0      0        2 
   1 chr1_107280100   Sample    T    C        0      0        2 
   1 chr1_107281102     AAsi    A    G        0      0        2 
   1 chr1_107281102     AKia    A    G        0      0        2 
   1 chr1_107281102     AOna    A    G        0      0        2 
   1 chr1_107281102     ASom    A    G        0      0        2 
   1 chr1_107281102     HCab    A    G        1      2        2 
   1 chr1_107281102     HPrz    A    G        1      2        2 
   1 chr1_107281102     ZBoe    A    G        0      0        2 
   1 chr1_107281102     ZGre    A    G        0      0        2 
   1 chr1_107281102     ZHar    A    G        0      0        2 
   1 chr1_107281102   Sample    A    G        1      2        2 
   1 chr1_107289913     AAsi    C    T        0      0        2 
   1 chr1_107289913     AKia    C    T        0      0        2 
   1 chr1_107289913     AOna    C    T        0      0        2 
   1 chr1_107289913     ASom    C    T        0      0        2 
   1 chr1_107289913     HCab    C    T        1      2        2 
   1 chr1_107289913     HPrz    C    T        1      2        2 
   1 chr1_107289913     ZBoe    C    T        0      0        2 
   1 chr1_107289913     ZGre    C    T        0      0        2 
   1 chr1_107289913     ZHar    C    T        0      0        2 
   1 chr1_107289913   Sample    C    T        1      2        2 
   1 chr1_107293502     AAsi    C    T        0      0        2 
   1 chr1_107293502     AKia    C    T        0      0        2 
   1 chr1_107293502     AOna    C    T        0      0        2 
   1 chr1_107293502     ASom    C    T        0      0        2 
   1 chr1_107293502     HCab    C    T        0      0        2 
   1 chr1_107293502     HPrz    C    T        0      0        2 
   1 chr1_107293502     ZBoe    C    T        0      0        2 
   1 chr1_107293502     ZGre    C    T        0      0        2 
   1 chr1_107293502     ZHar    C    T        1      2        2 
   1 chr1_107293502   Sample    C    T        0      0        2 
   1 chr1_107300224     AAsi    T    C        0      0        2 
   1 chr1_107300224     AKia    T    C        0      0        2 
   1 chr1_107300224     AOna    T    C        0      0        2 
   1 chr1_107300224     ASom    T    C        0      0        2 
   1 chr1_107300224     HCab    T    C        0      0        2 
   1 chr1_107300224     HPrz    T    C        0      0        2 
   1 chr1_107300224     ZBoe    T    C        0      0        2 
   1 chr1_107300224     ZGre    T    C        0      0        2 
   1 chr1_107300224     ZHar    T    C        1      2        2 
   1 chr1_107300224   Sample    T    C        0      0        2 
   1 chr1_107301172     AAsi    G    A        0      0        2 
   1 chr1_107301172     AKia    G    A        0      0        2 
   1 chr1_107301172     AOna    G    A        0      0        2 
   1 chr1_107301172     ASom    G    A        0      0        2 
   1 chr1_107301172     HCab    G    A        0      0        2 
   1 chr1_107301172     HPrz    G    A        0      0        2 
   1 chr1_107301172     ZBoe    G    A      0.5      1        2 
   1 chr1_107301172     ZGre    G    A        0      0        2 
   1 chr1_107301172     ZHar    G    A        0      0        2 
   1 chr1_107301172   Sample    G    A        0      0        2 
   1 chr1_107305038     AAsi    C    T        0      0        2 
   1 chr1_107305038     AKia    C    T        0      0        2 
   1 chr1_107305038     AOna    C    T        0      0        2 
   1 chr1_107305038     ASom    C    T        0      0        2 
   1 chr1_107305038     HCab    C    T        0      0        2 
   1 chr1_107305038     HPrz    C    T        0      0        2 
   1 chr1_107305038     ZBoe    C    T      0.5      1        2 
   1 chr1_107305038     ZGre    C    T        0      0        2 
   1 chr1_107305038     ZHar    C    T        0      0        2 
   1 chr1_107305038   Sample    C    T        0      0        2 
   1 chr1_107307641     AAsi    T    A        0      0        2 
   1 chr1_107307641     AKia    T    A        0      0        2 
   1 chr1_107307641     AOna    T    A        0      0        2 
   1 chr1_107307641     ASom    T    A        0      0        2 
   1 chr1_107307641     HCab    T    A        1      2        2 
   1 chr1_107307641     HPrz    T    A        1      2        2 
   1 chr1_107307641     ZBoe    T    A        0      0        2 
   1 chr1_107307641     ZGre    T    A        0      0        2 
   1 chr1_107307641     ZHar    T    A        0      0        2 
   1 chr1_107307641   Sample    T    A        1      2        2 
   1 chr1_107308793     AAsi    G    A        0      0        2 
   1 chr1_107308793     AKia    G    A        0      0        2 
   1 chr1_107308793     AOna    G    A        0      0        2 
   1 chr1_107308793     ASom    G    A        0      0        2 
   1 chr1_107308793     HCab    G    A        1      2        2 
   1 chr1_107308793     HPrz    G    A        1      2        2 
   1 chr1_107308793     ZBoe    G    A        0      0        2 
   1 chr1_107308793     ZGre    G    A        0      0        2 
   1 chr1_107308793     ZHar    G    A        0      0        2 
   1 chr1_107308793   Sample    G    A        1      2        2 
   1 chr1_107311411     AAsi    T    C        0      0        2 
   1 chr1_107311411     AKia    T    C        0      0        2 
   1 chr1_107311411     AOna    T    C      0.5      1        2 
   1 chr1_107311411     ASom    T    C        0      0        2 
   1 chr1_107311411     HCab    T    C        0      0        2 
   1 chr1_107311411     HPrz    T    C        0      0        2 
   1 chr1_107311411     ZBoe    T    C        0      0        2 
   1 chr1_107311411     ZGre    T    C        0      0        2 
   1 chr1_107311411     ZHar    T    C        0      0        2 
   1 chr1_107311411   Sample    T    C        0      0        2 
   1 chr1_107311546     AAsi    T    C        1      2        2 
   1 chr1_107311546     AKia    T    C        0      0        2 
   1 chr1_107311546     AOna    T    C        0      0        2 
   1 chr1_107311546     ASom    T    C        1      2        2 
   1 chr1_107311546     HCab    T    C        0      0        2 
   1 chr1_107311546     HPrz    T    C        0      0        2 
   1 chr1_107311546     ZBoe    T    C        0      0        2 
   1 chr1_107311546     ZGre    T    C        0      0        2 
   1 chr1_107311546     ZHar    T    C        0      0        2 
   1 chr1_107311546   Sample    T    C        0      0        2 
   1 chr1_107311547     AAsi    C    G        0      0        2 
   1 chr1_107311547     AKia    C    G        0      0        2 
   1 chr1_107311547     AOna    C    G        0      0        2 
   1 chr1_107311547     ASom    C    G        0      0        2 
   1 chr1_107311547     HCab    C    G        1      2        2 
   1 chr1_107311547     HPrz    C    G        1      2        2 
   1 chr1_107311547     ZBoe    C    G        0      0        2 
   1 chr1_107311547     ZGre    C    G        0      0        2 
   1 chr1_107311547     ZHar    C    G        0      0        2 
   1 chr1_107311547   Sample    C    G        1      2        2 
   1 chr1_107312147     AAsi    G    A        0      0        2 
   1 chr1_107312147     AKia    G    A        0      0        2 
   1 chr1_107312147     AOna    G    A        0      0        2 
   1 chr1_107312147     ASom    G    A        0      0        2 
   1 chr1_107312147     HCab    G    A        0      0        2 
   1 chr1_107312147     HPrz    G    A        0      0        2 
   1 chr1_107312147     ZBoe    G    A      0.5      1        2 
   1 chr1_107312147     ZGre    G    A        0      0        2 
   1 chr1_107312147     ZHar    G    A        0      0        2 
   1 chr1_107312147   Sample    G    A        0      0        2 
   1 chr1_107312393     AAsi    G    A        0      0        2 
   1 chr1_107312393     AKia    G    A        0      0        2 
   1 chr1_107312393     AOna    G    A        0      0        2 
   1 chr1_107312393     ASom    G    A        0      0        2 
   1 chr1_107312393     HCab    G    A        1      2        2 
   1 chr1_107312393     HPrz    G    A        1      2        2 
   1 chr1_107312393     ZBoe    G    A        0      0        2 
   1 chr1_107312393     ZGre    G    A        0      0        2 
   1 chr1_107312393     ZHar    G    A        0      0        2 
   1 chr1_107312393   Sample    G    A        1      2        2 
   1 chr1_107313317     AAsi    T    C        0      0        2 
   1 chr1_107313317     AKia    T    C        0      0        2 
   1 chr1_107313317     AOna    T    C        0      0        2 
   1 chr1_107313317     ASom    T    C        0      0        2 
   1 chr1_107313317     HCab    T    C        1      2        2 
   1 chr1_107313317     HPrz    T    C        1      2        2 
   1 chr1_107313317     ZBoe    T    C        0      0        2 
   1 chr1_107313317     ZGre    T    C        0      0        2 
   1 chr1_107313317     ZHar    T    C        0      0        2 
   1 chr1_107313317   Sample    T    C        1      2        2 
   1 chr1_107319957     AAsi    G    C        0      0        2 
   1 chr1_107319957     AKia    G    C        0      0        2 
   1 chr1_107319957     AOna    G    C        0      0        2 
   1 chr1_107319957     ASom    G    C        1      2        2 
   1 chr1_107319957     HCab    G    C        0      0        2 
   1 chr1_107319957     HPrz    G    C        0      0        2 
   1 chr1_107319957     ZBoe    G    C        0      0        2 
   1 chr1_107319957     ZGre    G    C        0      0        2 
   1 chr1_107319957     ZHar    G    C        0      0        2 
   1 chr1_107319957   Sample    G    C        0      0        2 
   1 chr1_107323634     AAsi    G    T        0      0        2 
   1 chr1_107323634     AKia    G    T        0      0        2 
   1 chr1_107323634     AOna    G    T        0      0        2 
   1 chr1_107323634     ASom    G    T        0      0        2 
   1 chr1_107323634     HCab    G    T        1      2        2 
   1 chr1_107323634     HPrz    G    T        1      2        2 
   1 chr1_107323634     ZBoe    G    T        0      0        2 
   1 chr1_107323634     ZGre    G    T        0      0        2 
   1 chr1_107323634     ZHar    G    T        0      0        2 
   1 chr1_107323634   Sample    G    T        1      2        2 
   1 chr1_107330913     AAsi    C    A        0      0        2 
   1 chr1_107330913     AKia    C    A        0      0        2 
   1 chr1_107330913     AOna    C    A        0      0        2 
   1 chr1_107330913     ASom    C    A        0      0        2 
   1 chr1_107330913     HCab    C    A        0      0        2 
   1 chr1_107330913     HPrz    C    A        0      0        2 
   1 chr1_107330913     ZBoe    C    A        0      0        2 
   1 chr1_107330913     ZGre    C    A        1      2        2 
   1 chr1_107330913     ZHar    C    A        0      0        2 
   1 chr1_107330913   Sample    C    A        0      0        2 
   1 chr1_107333178     AAsi    C    T        0      0        2 
   1 chr1_107333178     AKia    C    T        1      2        2 
   1 chr1_107333178     AOna    C    T        0      0        2 
   1 chr1_107333178     ASom    C    T        0      0        2 
   1 chr1_107333178     HCab    C    T        0      0        2 
   1 chr1_107333178     HPrz    C    T        0      0        2 
   1 chr1_107333178     ZBoe    C    T        0      0        2 
   1 chr1_107333178     ZGre    C    T        0      0        2 
   1 chr1_107333178     ZHar    C    T        0      0        2 
   1 chr1_107333178   Sample    C    T        0      0        2 
   1 chr1_107334064     AAsi    T    C        0      0        2 
   1 chr1_107334064     AKia    T    C        1      2        2 
   1 chr1_107334064     AOna    T    C        0      0        2 
   1 chr1_107334064     ASom    T    C        0      0        2 
   1 chr1_107334064     HCab    T    C        0      0        2 
   1 chr1_107334064     HPrz    T    C        0      0        2 
   1 chr1_107334064     ZBoe    T    C        0      0        2 
   1 chr1_107334064     ZGre    T    C        0      0        2 
   1 chr1_107334064     ZHar    T    C        0      0        2 
   1 chr1_107334064   Sample    T    C        0      0        2 
   1 chr1_107338683     AAsi    A    G        0      0        2 
   1 chr1_107338683     AKia    A    G        0      0        2 
   1 chr1_107338683     AOna    A    G        0      0        2 
   1 chr1_107338683     ASom    A    G        0      0        2 
   1 chr1_107338683     HCab    A    G        1      2        2 
   1 chr1_107338683     HPrz    A    G        1      2        2 
   1 chr1_107338683     ZBoe    A    G        0      0        2 
   1 chr1_107338683     ZGre    A    G        0      0        2 
   1 chr1_107338683     ZHar    A    G        0      0        2 
   1 chr1_107338683   Sample    A    G        1      2        2 
   1 chr1_107343473     AAsi    A    G        0      0        2 
   1 chr1_107343473     AKia    A    G        0      0        2 
   1 chr1_107343473     AOna    A    G        0      0        2 
   1 chr1_107343473     ASom    A    G        0      0        2 
   1 chr1_107343473     HCab    A    G        1      2        2 
   1 chr1_107343473     HPrz    A    G        1      2        2 
   1 chr1_107343473     ZBoe    A    G        0      0        2 
   1 chr1_107343473     ZGre    A    G        0      0        2 
   1 chr1_107343473     ZHar    A    G        0      0        2 
   1 chr1_107343473   Sample    A    G        1      2        2 
   1 chr1_107348974     AAsi    G    A        0      0        2 
   1 chr1_107348974     AKia    G    A        0      0        2 
   1 chr1_107348974     AOna    G    A        0      0        2 
   1 chr1_107348974     ASom    G    A        0      0        2 
   1 chr1_107348974     HCab    G    A        1      2        2 
   1 chr1_107348974     HPrz    G    A        1      2        2 
   1 chr1_107348974     ZBoe    G    A        0      0        2 
   1 chr1_107348974     ZGre    G    A        0      0        2 
   1 chr1_107348974     ZHar    G    A        0      0        2 
   1 chr1_107348974   Sample    G    A        1      2        2 
   1 chr1_107350216     AAsi    A    G        0      0        2 
   1 chr1_107350216     AKia    A    G        0      0        2 
   1 chr1_107350216     AOna    A    G        0      0        2 
   1 chr1_107350216     ASom    A    G        0      0        2 
   1 chr1_107350216     HCab    A    G        1      2        2 
   1 chr1_107350216     HPrz    A    G        1      2        2 
   1 chr1_107350216     ZBoe    A    G        0      0        2 
   1 chr1_107350216     ZGre    A    G        0      0        2 
   1 chr1_107350216     ZHar    A    G        0      0        2 
   1 chr1_107350216   Sample    A    G        1      2        2 
   1 chr1_107354410     AAsi    A    G        0      0        2 
   1 chr1_107354410     AKia    A    G        1      2        2 
   1 chr1_107354410     AOna    A    G        1      2        2 
   1 chr1_107354410     ASom    A    G        0      0        2 
   1 chr1_107354410     HCab    A    G        0      0        2 
   1 chr1_107354410     HPrz    A    G        0      0        2 
   1 chr1_107354410     ZBoe    A    G        1      2        2 
   1 chr1_107354410     ZGre    A    G        1      2        2 
   1 chr1_107354410     ZHar    A    G        0      0        2 
   1 chr1_107354410   Sample    A    G        0      0        2 
   1 chr1_107357284     AAsi    A    G        1      2        2 
   1 chr1_107357284     AKia    A    G        0      0        2 
   1 chr1_107357284     AOna    A    G        0      0        2 
   1 chr1_107357284     ASom    A    G        0      0        2 
   1 chr1_107357284     HCab    A    G        0      0        2 
   1 chr1_107357284     HPrz    A    G        0      0        2 
   1 chr1_107357284     ZBoe    A    G        0      0        2 
   1 chr1_107357284     ZGre    A    G        0      0        2 
   1 chr1_107357284     ZHar    A    G        0      0        2 
   1 chr1_107357284   Sample    A    G        0      0        2 
   1 chr1_107357987     AAsi    A    T        0      0        2 
   1 chr1_107357987     AKia    A    T        0      0        2 
   1 chr1_107357987     AOna    A    T        0      0        2 
   1 chr1_107357987     ASom    A    T        0      0        2 
   1 chr1_107357987     HCab    A    T        1      2        2 
   1 chr1_107357987     HPrz    A    T        1      2        2 
   1 chr1_107357987     ZBoe    A    T        0      0        2 
   1 chr1_107357987     ZGre    A    T        0      0        2 
   1 chr1_107357987     ZHar    A    T        0      0        2 
   1 chr1_107357987   Sample    A    T        1      2        2 
   1 chr1_107358856     AAsi    A    C        0      0        2 
   1 chr1_107358856     AKia    A    C        0      0        2 
   1 chr1_107358856     AOna    A    C        0      0        2 
   1 chr1_107358856     ASom    A    C        1      2        2 
   1 chr1_107358856     HCab    A    C        0      0        2 
   1 chr1_107358856     HPrz    A    C        0      0        2 
   1 chr1_107358856     ZBoe    A    C        0      0        2 
   1 chr1_107358856     ZGre    A    C        0      0        2 
   1 chr1_107358856     ZHar    A    C        0      0        2 
   1 chr1_107358856   Sample    A    C        0      0        2 
   1 chr1_107359467     AAsi    A    G        0      0        2 
   1 chr1_107359467     AKia    A    G        0      0        2 
   1 chr1_107359467     AOna    A    G        0      0        2 
   1 chr1_107359467     ASom    A    G        0      0        2 
   1 chr1_107359467     HCab    A    G        1      2        2 
   1 chr1_107359467     HPrz    A    G        1      2        2 
   1 chr1_107359467     ZBoe    A    G        0      0        2 
   1 chr1_107359467     ZGre    A    G        0      0        2 
   1 chr1_107359467     ZHar    A    G        0      0        2 
   1 chr1_107359467   Sample    A    G        1      2        2 
   1 chr1_107367998     AAsi    G    T        0      0        2 
   1 chr1_107367998     AKia    G    T        0      0        2 
   1 chr1_107367998     AOna    G    T        0      0        2 
   1 chr1_107367998     ASom    G    T        0      0        2 
   1 chr1_107367998     HCab    G    T        0      0        2 
   1 chr1_107367998     HPrz    G    T        0      0        2 
   1 chr1_107367998     ZBoe    G    T        1      2        2 
   1 chr1_107367998     ZGre    G    T        0      0        2 
   1 chr1_107367998     ZHar    G    T        0      0        2 
   1 chr1_107367998   Sample    G    T        0      0        2 
   1 chr1_107371505     AAsi    T    C        0      0        2 
   1 chr1_107371505     AKia    T    C        0      0        2 
   1 chr1_107371505     AOna    T    C        0      0        2 
   1 chr1_107371505     ASom    T    C        0      0        2 
   1 chr1_107371505     HCab    T    C        0      0        2 
   1 chr1_107371505     HPrz    T    C        0      0        2 
   1 chr1_107371505     ZBoe    T    C        1      2        2 
   1 chr1_107371505     ZGre    T    C        0      0        2 
   1 chr1_107371505     ZHar    T    C        0      0        2 
   1 chr1_107371505   Sample    T    C        0      0        2 
   1 chr1_107374055     AAsi    G    T        0      0        2 
   1 chr1_107374055     AKia    G    T        1      2        2 
   1 chr1_107374055     AOna    G    T        1      2        2 
   1 chr1_107374055     ASom    G    T        0      0        2 
   1 chr1_107374055     HCab    G    T        0      0        2 
   1 chr1_107374055     HPrz    G    T        0      0        2 
   1 chr1_107374055     ZBoe    G    T        0      0        2 
   1 chr1_107374055     ZGre    G    T        0      0        2 
   1 chr1_107374055     ZHar    G    T        0      0        2 
   1 chr1_107374055   Sample    G    T        0      0        2 
   1 chr1_107375108     AAsi    C    T        0      0        2 
   1 chr1_107375108     AKia    C    T        0      0        2 
   1 chr1_107375108     AOna    C    T        0      0        2 
   1 chr1_107375108     ASom    C    T        0      0        2 
   1 chr1_107375108     HCab    C    T        1      2        2 
   1 chr1_107375108     HPrz    C    T        1      2        2 
   1 chr1_107375108     ZBoe    C    T        0      0        2 
   1 chr1_107375108     ZGre    C    T        0      0        2 
   1 chr1_107375108     ZHar    C    T        0      0        2 
   1 chr1_107375108   Sample    C    T        1      2        2 
   1 chr1_107375174     AAsi    T    A        0      0        2 
   1 chr1_107375174     AKia    T    A        0      0        2 
   1 chr1_107375174     AOna    T    A        0      0        2 
   1 chr1_107375174     ASom    T    A        0      0        2 
   1 chr1_107375174     HCab    T    A        1      2        2 
   1 chr1_107375174     HPrz    T    A        1      2        2 
   1 chr1_107375174     ZBoe    T    A        0      0        2 
   1 chr1_107375174     ZGre    T    A        0      0        2 
   1 chr1_107375174     ZHar    T    A        0      0        2 
   1 chr1_107375174   Sample    T    A        1      2        2 
   1 chr1_107386797     AAsi    A    G        0      0        2 
   1 chr1_107386797     AKia    A    G        0      0        2 
   1 chr1_107386797     AOna    A    G        0      0        2 
   1 chr1_107386797     ASom    A    G        0      0        2 
   1 chr1_107386797     HCab    A    G        1      2        2 
   1 chr1_107386797     HPrz    A    G      0.5      1        2 
   1 chr1_107386797     ZBoe    A    G        0      0        2 
   1 chr1_107386797     ZGre    A    G        0      0        2 
   1 chr1_107386797     ZHar    A    G        0      0        2 
   1 chr1_107386797   Sample    A    G        0      0        2 
   1 chr1_107387646     AAsi    A    G        0      0        2 
   1 chr1_107387646     AKia    A    G        0      0        2 
   1 chr1_107387646     AOna    A    G        0      0        2 
   1 chr1_107387646     ASom    A    G        0      0        2 
   1 chr1_107387646     HCab    A    G        1      2        2 
   1 chr1_107387646     HPrz    A    G        1      2        2 
   1 chr1_107387646     ZBoe    A    G        0      0        2 
   1 chr1_107387646     ZGre    A    G        0      0        2 
   1 chr1_107387646     ZHar    A    G        0      0        2 
   1 chr1_107387646   Sample    A    G        1      2        2 
   1 chr1_107390177     AAsi    A    G        0      0        2 
   1 chr1_107390177     AKia    A    G        0      0        2 
   1 chr1_107390177     AOna    A    G        0      0        2 
   1 chr1_107390177     ASom    A    G        0      0        2 
   1 chr1_107390177     HCab    A    G        1      2        2 
   1 chr1_107390177     HPrz    A    G        1      2        2 
   1 chr1_107390177     ZBoe    A    G        0      0        2 
   1 chr1_107390177     ZGre    A    G        1      2        2 
   1 chr1_107390177     ZHar    A    G        0      0        2 
   1 chr1_107390177   Sample    A    G        1      2        2 
   1 chr1_107390522     AAsi    A    G        0      0        2 
   1 chr1_107390522     AKia    A    G        0      0        2 
   1 chr1_107390522     AOna    A    G        0      0        2 
   1 chr1_107390522     ASom    A    G        0      0        2 
   1 chr1_107390522     HCab    A    G        1      2        2 
   1 chr1_107390522     HPrz    A    G        1      2        2 
   1 chr1_107390522     ZBoe    A    G        0      0        2 
   1 chr1_107390522     ZGre    A    G        0      0        2 
   1 chr1_107390522     ZHar    A    G        0      0        2 
   1 chr1_107390522   Sample    A    G        1      2        2 
   1 chr1_107397222     AAsi    G    A        0      0        2 
   1 chr1_107397222     AKia    G    A        0      0        2 
   1 chr1_107397222     AOna    G    A        0      0        2 
   1 chr1_107397222     ASom    G    A        0      0        2 
   1 chr1_107397222     HCab    G    A        1      2        2 
   1 chr1_107397222     HPrz    G    A        1      2        2 
   1 chr1_107397222     ZBoe    G    A        0      0        2 
   1 chr1_107397222     ZGre    G    A        0      0        2 
   1 chr1_107397222     ZHar    G    A        0      0        2 
   1 chr1_107397222   Sample    G    A        1      2        2 
   1 chr1_107404747     AAsi    A    G        0      0        2 
   1 chr1_107404747     AKia    A    G        0      0        2 
   1 chr1_107404747     AOna    A    G        0      0        2 
   1 chr1_107404747     ASom    A    G        0      0        2 
   1 chr1_107404747     HCab    A    G        0      0        2 
   1 chr1_107404747     HPrz    A    G      0.5      1        2 
   1 chr1_107404747     ZBoe    A    G        0      0        2 
   1 chr1_107404747     ZGre    A    G        0      0        2 
   1 chr1_107404747     ZHar    A    G        0      0        2 
   1 chr1_107404747   Sample    A    G        1      2        2 
   1 chr1_107407298     AAsi    C    T        0      0        2 
   1 chr1_107407298     AKia    C    T        0      0        2 
   1 chr1_107407298     AOna    C    T        0      0        2 
   1 chr1_107407298     ASom    C    T        0      0        2 
   1 chr1_107407298     HCab    C    T        0      0        2 
   1 chr1_107407298     HPrz    C    T        0      0        2 
   1 chr1_107407298     ZBoe    C    T        1      2        2 
   1 chr1_107407298     ZGre    C    T        0      0        2 
   1 chr1_107407298     ZHar    C    T        0      0        2 
   1 chr1_107407298   Sample    C    T        0      0        2 
   1 chr1_107407413     AAsi    C    G        0      0        2 
   1 chr1_107407413     AKia    C    G        0      0        2 
   1 chr1_107407413     AOna    C    G        0      0        2 
   1 chr1_107407413     ASom    C    G        0      0        2 
   1 chr1_107407413     HCab    C    G        1      2        2 
   1 chr1_107407413     HPrz    C    G        1      2        2 
   1 chr1_107407413     ZBoe    C    G        0      0        2 
   1 chr1_107407413     ZGre    C    G        0      0        2 
   1 chr1_107407413     ZHar    C    G        0      0        2 
   1 chr1_107407413   Sample    C    G        1      2        2 
   1 chr1_107409294     AAsi    T    A        0      0        2 
   1 chr1_107409294     AKia    T    A        0      0        2 
   1 chr1_107409294     AOna    T    A        0      0        2 
   1 chr1_107409294     ASom    T    A        0      0        2 
   1 chr1_107409294     HCab    T    A        0      0        2 
   1 chr1_107409294     HPrz    T    A        0      0        2 
   1 chr1_107409294     ZBoe    T    A        1      2        2 
   1 chr1_107409294     ZGre    T    A        0      0        2 
   1 chr1_107409294     ZHar    T    A        0      0        2 
   1 chr1_107409294   Sample    T    A        0      0        2 
   1 chr1_107412846     AAsi    C    A        0      0        2 
   1 chr1_107412846     AKia    C    A        0      0        2 
   1 chr1_107412846     AOna    C    A        0      0        2 
   1 chr1_107412846     ASom    C    A        0      0        2 
   1 chr1_107412846     HCab    C    A        0      0        2 
   1 chr1_107412846     HPrz    C    A        0      0        2 
   1 chr1_107412846     ZBoe    C    A        0      0        2 
   1 chr1_107412846     ZGre    C    A      0.5      1        2 
   1 chr1_107412846     ZHar    C    A        0      0        2 
   1 chr1_107412846   Sample    C    A        0      0        2 
   1 chr1_107415429     AAsi    T    C        0      0        2 
   1 chr1_107415429     AKia    T    C        0      0        2 
   1 chr1_107415429     AOna    T    C        0      0        2 
   1 chr1_107415429     ASom    T    C        0      0        2 
   1 chr1_107415429     HCab    T    C        0      0        2 
   1 chr1_107415429     HPrz    T    C        0      0        2 
   1 chr1_107415429     ZBoe    T    C        0      0        2 
   1 chr1_107415429     ZGre    T    C      0.5      1        2 
   1 chr1_107415429     ZHar    T    C        0      0        2 
   1 chr1_107415429   Sample    T    C        0      0        2 
   1 chr1_107416559     AAsi    C    T        0      0        2 
   1 chr1_107416559     AKia    C    T        0      0        2 
   1 chr1_107416559     AOna    C    T        0      0        2 
   1 chr1_107416559     ASom    C    T        0      0        2 
   1 chr1_107416559     HCab    C    T        1      2        2 
   1 chr1_107416559     HPrz    C    T        1      2        2 
   1 chr1_107416559     ZBoe    C    T        0      0        2 
   1 chr1_107416559     ZGre    C    T        0      0        2 
   1 chr1_107416559     ZHar    C    T        0      0        2 
   1 chr1_107416559   Sample    C    T        1      2        2 
   1 chr1_107420840     AAsi    A    G        0      0        2 
   1 chr1_107420840     AKia    A    G        0      0        2 
   1 chr1_107420840     AOna    A    G        0      0        2 
   1 chr1_107420840     ASom    A    G        0      0        2 
   1 chr1_107420840     HCab    A    G      0.5      1        2 
   1 chr1_107420840     HPrz    A    G        0      0        2 
   1 chr1_107420840     ZBoe    A    G        0      0        2 
   1 chr1_107420840     ZGre    A    G        0      0        2 
   1 chr1_107420840     ZHar    A    G        0      0        2 
   1 chr1_107420840   Sample    A    G        0      0        2 
   1 chr1_107421866     AAsi    A    G        0      0        2 
   1 chr1_107421866     AKia    A    G        0      0        2 
   1 chr1_107421866     AOna    A    G        0      0        2 
   1 chr1_107421866     ASom    A    G        0      0        2 
   1 chr1_107421866     HCab    A    G        1      2        2 
   1 chr1_107421866     HPrz    A    G        1      2        2 
   1 chr1_107421866     ZBoe    A    G        0      0        2 
   1 chr1_107421866     ZGre    A    G        0      0        2 
   1 chr1_107421866     ZHar    A    G        0      0        2 
   1 chr1_107421866   Sample    A    G        1      2        2 
   1 chr1_107425368     AAsi    T    C      0.5      1        2 
   1 chr1_107425368     AKia    T    C        0      0        2 
   1 chr1_107425368     AOna    T    C        0      0        2 
   1 chr1_107425368     ASom    T    C        0      0        2 
   1 chr1_107425368     HCab    T    C        0      0        2 
   1 chr1_107425368     HPrz    T    C        0      0        2 
   1 chr1_107425368     ZBoe    T    C        0      0        2 
   1 chr1_107425368     ZGre    T    C        0      0        2 
   1 chr1_107425368     ZHar    T    C        0      0        2 
   1 chr1_107425368   Sample    T    C        0      0        2 
   1 chr1_107427315     AAsi    A    G        1      2        2 
   1 chr1_107427315     AKia    A    G        0      0        2 
   1 chr1_107427315     AOna    A    G        0      0        2 
   1 chr1_107427315     ASom    A    G        1      2        2 
   1 chr1_107427315     HCab    A    G        0      0        2 
   1 chr1_107427315     HPrz    A    G        0      0        2 
   1 chr1_107427315     ZBoe    A    G        0      0        2 
   1 chr1_107427315     ZGre    A    G        0      0        2 
   1 chr1_107427315     ZHar    A    G        0      0        2 
   1 chr1_107427315   Sample    A    G        0      0        2 
   1 chr1_107427844     AAsi    A    G        1      2        2 
   1 chr1_107427844     AKia    A    G        0      0        2 
   1 chr1_107427844     AOna    A    G        0      0        2 
   1 chr1_107427844     ASom    A    G        1      2        2 
   1 chr1_107427844     HCab    A    G        1      2        2 
   1 chr1_107427844     HPrz    A    G        1      2        2 
   1 chr1_107427844     ZBoe    A    G        0      0        2 
   1 chr1_107427844     ZGre    A    G        0      0        2 
   1 chr1_107427844     ZHar    A    G        0      0        2 
   1 chr1_107427844   Sample    A    G        1      2        2 
   1 chr1_107432956     AAsi    G    A        0      0        2 
   1 chr1_107432956     AKia    G    A        0      0        2 
   1 chr1_107432956     AOna    G    A        0      0        2 
   1 chr1_107432956     ASom    G    A        0      0        2 
   1 chr1_107432956     HCab    G    A        1      2        2 
   1 chr1_107432956     HPrz    G    A        1      2        2 
   1 chr1_107432956     ZBoe    G    A        0      0        2 
   1 chr1_107432956     ZGre    G    A        0      0        2 
   1 chr1_107432956     ZHar    G    A        0      0        2 
   1 chr1_107432956   Sample    G    A        1      2        2 
   1 chr1_107435114     AAsi    T    C        0      0        2 
   1 chr1_107435114     AKia    T    C        0      0        2 
   1 chr1_107435114     AOna    T    C        0      0        2 
   1 chr1_107435114     ASom    T    C        0      0        2 
   1 chr1_107435114     HCab    T    C        1      2        2 
   1 chr1_107435114     HPrz    T    C        1      2        2 
   1 chr1_107435114     ZBoe    T    C        0      0        2 
   1 chr1_107435114     ZGre    T    C        0      0        2 
   1 chr1_107435114     ZHar    T    C        0      0        2 
   1 chr1_107435114   Sample    T    C        1      2        2 
   1 chr1_107435386     AAsi    C    G        0      0        2 
   1 chr1_107435386     AKia    C    G        0      0        2 
   1 chr1_107435386     AOna    C    G        0      0        2 
   1 chr1_107435386     ASom    C    G        0      0        2 
   1 chr1_107435386     HCab    C    G        1      2        2 
   1 chr1_107435386     HPrz    C    G        1      2        2 
   1 chr1_107435386     ZBoe    C    G        0      0        2 
   1 chr1_107435386     ZGre    C    G        0      0        2 
   1 chr1_107435386     ZHar    C    G        0      0        2 
   1 chr1_107435386   Sample    C    G        1      2        2 
   1 chr1_107442074     AAsi    A    G        0      0        2 
   1 chr1_107442074     AKia    A    G        0      0        2 
   1 chr1_107442074     AOna    A    G        0      0        2 
   1 chr1_107442074     ASom    A    G        0      0        2 
   1 chr1_107442074     HCab    A    G        0      0        2 
   1 chr1_107442074     HPrz    A    G        0      0        2 
   1 chr1_107442074     ZBoe    A    G        0      0        2 
   1 chr1_107442074     ZGre    A    G      0.5      1        2 
   1 chr1_107442074     ZHar    A    G        0      0        2 
   1 chr1_107442074   Sample    A    G        0      0        2 
   1 chr1_107442130     AAsi    T    C        0      0        2 
   1 chr1_107442130     AKia    T    C        0      0        2 
   1 chr1_107442130     AOna    T    C        0      0        2 
   1 chr1_107442130     ASom    T    C        0      0        2 
   1 chr1_107442130     HCab    T    C        0      0        2 
   1 chr1_107442130     HPrz    T    C        0      0        2 
   1 chr1_107442130     ZBoe    T    C        0      0        2 
   1 chr1_107442130     ZGre    T    C        1      2        2 
   1 chr1_107442130     ZHar    T    C        1      2        2 
   1 chr1_107442130   Sample    T    C        0      0        2 
   1 chr1_107442827     AAsi    T    C        1      2        2 
   1 chr1_107442827     AKia    T    C        0      0        2 
   1 chr1_107442827     AOna    T    C        0      0        2 
   1 chr1_107442827     ASom    T    C        1      2        2 
   1 chr1_107442827     HCab    T    C        0      0        2 
   1 chr1_107442827     HPrz    T    C        0      0        2 
   1 chr1_107442827     ZBoe    T    C        0      0        2 
   1 chr1_107442827     ZGre    T    C        0      0        2 
   1 chr1_107442827     ZHar    T    C        0      0        2 
   1 chr1_107442827   Sample    T    C        0      0        2 
   1 chr1_107443147     AAsi    C    A      0.5      1        2 
   1 chr1_107443147     AKia    C    A        0      0        2 
   1 chr1_107443147     AOna    C    A        0      0        2 
   1 chr1_107443147     ASom    C    A        0      0        2 
   1 chr1_107443147     HCab    C    A        0      0        2 
   1 chr1_107443147     HPrz    C    A        0      0        2 
   1 chr1_107443147     ZBoe    C    A        0      0        2 
   1 chr1_107443147     ZGre    C    A        0      0        2 
   1 chr1_107443147     ZHar    C    A        0      0        2 
   1 chr1_107443147   Sample    C    A        0      0        2 
   1 chr1_107452390     AAsi    T    C        0      0        2 
   1 chr1_107452390     AKia    T    C        0      0        2 
   1 chr1_107452390     AOna    T    C        0      0        2 
   1 chr1_107452390     ASom    T    C        0      0        2 
   1 chr1_107452390     HCab    T    C        0      0        2 
   1 chr1_107452390     HPrz    T    C        0      0        2 
   1 chr1_107452390     ZBoe    T    C      0.5      1        2 
   1 chr1_107452390     ZGre    T    C        0      0        2 
   1 chr1_107452390     ZHar    T    C        0      0        2 
   1 chr1_107452390   Sample    T    C        0      0        2 
   1 chr1_107453201     AAsi    A    G        0      0        2 
   1 chr1_107453201     AKia    A    G        1      2        2 
   1 chr1_107453201     AOna    A    G      0.5      1        2 
   1 chr1_107453201     ASom    A    G        0      0        2 
   1 chr1_107453201     HCab    A    G        0      0        2 
   1 chr1_107453201     HPrz    A    G        0      0        2 
   1 chr1_107453201     ZBoe    A    G        0      0        2 
   1 chr1_107453201     ZGre    A    G        0      0        2 
   1 chr1_107453201     ZHar    A    G        0      0        2 
   1 chr1_107453201   Sample    A    G        0      0        2 
   1 chr1_107459961     AAsi    A    G        0      0        2 
   1 chr1_107459961     AKia    A    G        0      0        2 
   1 chr1_107459961     AOna    A    G        0      0        2 
   1 chr1_107459961     ASom    A    G        0      0        2 
   1 chr1_107459961     HCab    A    G        1      2        2 
   1 chr1_107459961     HPrz    A    G        1      2        2 
   1 chr1_107459961     ZBoe    A    G        0      0        2 
   1 chr1_107459961     ZGre    A    G        0      0        2 
   1 chr1_107459961     ZHar    A    G        0      0        2 
   1 chr1_107459961   Sample    A    G        1      2        2 
   1 chr1_107464491     AAsi    G    T        0      0        2 
   1 chr1_107464491     AKia    G    T        0      0        2 
   1 chr1_107464491     AOna    G    T        0      0        2 
   1 chr1_107464491     ASom    G    T        0      0        2 
   1 chr1_107464491     HCab    G    T      0.5      1        2 
   1 chr1_107464491     HPrz    G    T      0.5      1        2 
   1 chr1_107464491     ZBoe    G    T        0      0        2 
   1 chr1_107464491     ZGre    G    T        0      0        2 
   1 chr1_107464491     ZHar    G    T        0      0        2 
   1 chr1_107464491   Sample    G    T        1      2        2 
   1 chr1_107465876     AAsi    G    A        0      0        2 
   1 chr1_107465876     AKia    G    A        0      0        2 
   1 chr1_107465876     AOna    G    A        0      0        2 
   1 chr1_107465876     ASom    G    A        0      0        2 
   1 chr1_107465876     HCab    G    A        1      2        2 
   1 chr1_107465876     HPrz    G    A        1      2        2 
   1 chr1_107465876     ZBoe    G    A        0      0        2 
   1 chr1_107465876     ZGre    G    A        0      0        2 
   1 chr1_107465876     ZHar    G    A        0      0        2 
   1 chr1_107465876   Sample    G    A        1      2        2 
   1 chr1_107470011     AAsi    T    C        0      0        2 
   1 chr1_107470011     AKia    T    C        0      0        2 
   1 chr1_107470011     AOna    T    C        0      0        2 
   1 chr1_107470011     ASom    T    C        0      0        2 
   1 chr1_107470011     HCab    T    C      0.5      1        2 
   1 chr1_107470011     HPrz    T    C        0      0        2 
   1 chr1_107470011     ZBoe    T    C        0      0        2 
   1 chr1_107470011     ZGre    T    C        0      0        2 
   1 chr1_107470011     ZHar    T    C        0      0        2 
   1 chr1_107470011   Sample    T    C        0      0        2 
   1 chr1_107478551     AAsi    A    G      0.5      1        2 
   1 chr1_107478551     AKia    A    G        0      0        2 
   1 chr1_107478551     AOna    A    G        0      0        2 
   1 chr1_107478551     ASom    A    G        0      0        2 
   1 chr1_107478551     HCab    A    G        0      0        2 
   1 chr1_107478551     HPrz    A    G        0      0        2 
   1 chr1_107478551     ZBoe    A    G        0      0        2 
   1 chr1_107478551     ZGre    A    G        0      0        2 
   1 chr1_107478551     ZHar    A    G        0      0        2 
   1 chr1_107478551   Sample    A    G        0      0        2 
   1 chr1_107484924     AAsi    T    C        0      0        2 
   1 chr1_107484924     AKia    T    C        0      0        2 
   1 chr1_107484924     AOna    T    C        0      0        2 
   1 chr1_107484924     ASom    T    C        0      0        2 
   1 chr1_107484924     HCab    T    C        0      0        2 
   1 chr1_107484924     HPrz    T    C        1      2        2 
   1 chr1_107484924     ZBoe    T    C        0      0        2 
   1 chr1_107484924     ZGre    T    C        0      0        2 
   1 chr1_107484924     ZHar    T    C        0      0        2 
   1 chr1_107484924   Sample    T    C        1      2        2 
   1 chr1_107485416     AAsi    A    G        0      0        2 
   1 chr1_107485416     AKia    A    G        0      0        2 
   1 chr1_107485416     AOna    A    G      0.5      1        2 
   1 chr1_107485416     ASom    A    G        0      0        2 
   1 chr1_107485416     HCab    A    G        0      0        2 
   1 chr1_107485416     HPrz    A    G        0      0        2 
   1 chr1_107485416     ZBoe    A    G        1      2        2 
   1 chr1_107485416     ZGre    A    G        0      0        2 
   1 chr1_107485416     ZHar    A    G        0      0        2 
   1 chr1_107485416   Sample    A    G        0      0        2 
   1 chr1_107487540     AAsi    A    C      0.5      1        2 
   1 chr1_107487540     AKia    A    C        0      0        2 
   1 chr1_107487540     AOna    A    C        0      0        2 
   1 chr1_107487540     ASom    A    C        1      2        2 
   1 chr1_107487540     HCab    A    C        0      0        2 
   1 chr1_107487540     HPrz    A    C        0      0        2 
   1 chr1_107487540     ZBoe    A    C        0      0        2 
   1 chr1_107487540     ZGre    A    C        0      0        2 
   1 chr1_107487540     ZHar    A    C        0      0        2 
   1 chr1_107487540   Sample    A    C        0      0        2 
   1 chr1_107493523     AAsi    A    G        0      0        2 
   1 chr1_107493523     AKia    A    G        0      0        2 
   1 chr1_107493523     AOna    A    G        0      0        2 
   1 chr1_107493523     ASom    A    G        0      0        2 
   1 chr1_107493523     HCab    A    G        0      0        2 
   1 chr1_107493523     HPrz    A    G      0.5      1        2 
   1 chr1_107493523     ZBoe    A    G        0      0        2 
   1 chr1_107493523     ZGre    A    G        0      0        2 
   1 chr1_107493523     ZHar    A    G        0      0        2 
   1 chr1_107493523   Sample    A    G        0      0        2 
   1 chr1_107500952     AAsi    G    A      0.5      1        2 
   1 chr1_107500952     AKia    G    A        0      0        2 
   1 chr1_107500952     AOna    G    A        0      0        2 
   1 chr1_107500952     ASom    G    A        0      0        2 
   1 chr1_107500952     HCab    G    A        0      0        2 
   1 chr1_107500952     HPrz    G    A        0      0        2 
   1 chr1_107500952     ZBoe    G    A        0      0        2 
   1 chr1_107500952     ZGre    G    A        0      0        2 
   1 chr1_107500952     ZHar    G    A        0      0        2 
   1 chr1_107500952   Sample    G    A        0      0        2 
   1 chr1_107502147     AAsi    G    A        0      0        2 
   1 chr1_107502147     AKia    G    A        0      0        2 
   1 chr1_107502147     AOna    G    A        0      0        2 
   1 chr1_107502147     ASom    G    A        0      0        2 
   1 chr1_107502147     HCab    G    A      0.5      1        2 
   1 chr1_107502147     HPrz    G    A        1      2        2 
   1 chr1_107502147     ZBoe    G    A        0      0        2 
   1 chr1_107502147     ZGre    G    A        0      0        2 
   1 chr1_107502147     ZHar    G    A        0      0        2 
   1 chr1_107502147   Sample    G    A        0      0        2 
   1 chr1_107508733     AAsi    G    A        0      0        2 
   1 chr1_107508733     AKia    G    A        0      0        2 
   1 chr1_107508733     AOna    G    A        0      0        2 
   1 chr1_107508733     ASom    G    A        0      0        2 
   1 chr1_107508733     HCab    G    A      0.5      1        2 
   1 chr1_107508733     HPrz    G    A        1      2        2 
   1 chr1_107508733     ZBoe    G    A        0      0        2 
   1 chr1_107508733     ZGre    G    A        0      0        2 
   1 chr1_107508733     ZHar    G    A        0      0        2 
   1 chr1_107508733   Sample    G    A        1      2        2 
   1 chr1_107518801     AAsi    C    A        0      0        2 
   1 chr1_107518801     AKia    C    A        0      0        2 
   1 chr1_107518801     AOna    C    A        0      0        2 
   1 chr1_107518801     ASom    C    A        0      0        2 
   1 chr1_107518801     HCab    C    A        1      2        2 
   1 chr1_107518801     HPrz    C    A        1      2        2 
   1 chr1_107518801     ZBoe    C    A        0      0        2 
   1 chr1_107518801     ZGre    C    A        0      0        2 
   1 chr1_107518801     ZHar    C    A        0      0        2 
   1 chr1_107518801   Sample    C    A        1      2        2 
   1 chr1_107526433     AAsi    A    G        0      0        2 
   1 chr1_107526433     AKia    A    G        0      0        2 
   1 chr1_107526433     AOna    A    G        0      0        2 
   1 chr1_107526433     ASom    A    G        0      0        2 
   1 chr1_107526433     HCab    A    G        0      0        2 
   1 chr1_107526433     HPrz    A    G        0      0        2 
   1 chr1_107526433     ZBoe    A    G        0      0        2 
   1 chr1_107526433     ZGre    A    G        1      2        2 
   1 chr1_107526433     ZHar    A    G        0      0        2 
   1 chr1_107526433   Sample    A    G        0      0        2 
   1 chr1_107527376     AAsi    C    T        0      0        2 
   1 chr1_107527376     AKia    C    T        0      0        2 
   1 chr1_107527376     AOna    C    T        0      0        2 
   1 chr1_107527376     ASom    C    T        0      0        2 
   1 chr1_107527376     HCab    C    T        0      0        2 
   1 chr1_107527376     HPrz    C    T        0      0        2 
   1 chr1_107527376     ZBoe    C    T        0      0        2 
   1 chr1_107527376     ZGre    C    T      0.5      1        2 
   1 chr1_107527376     ZHar    C    T        0      0        2 
   1 chr1_107527376   Sample    C    T        0      0        2 
   1 chr1_107529546     AAsi    G    A        0      0        2 
   1 chr1_107529546     AKia    G    A        0      0        2 
   1 chr1_107529546     AOna    G    A        0      0        2 
   1 chr1_107529546     ASom    G    A        0      0        2 
   1 chr1_107529546     HCab    G    A        1      2        2 
   1 chr1_107529546     HPrz    G    A        1      2        2 
   1 chr1_107529546     ZBoe    G    A        0      0        2 
   1 chr1_107529546     ZGre    G    A        0      0        2 
   1 chr1_107529546     ZHar    G    A        0      0        2 
   1 chr1_107529546   Sample    G    A        1      2        2 
   1 chr1_107533234     AAsi    G    A        1      2        2 
   1 chr1_107533234     AKia    G    A        1      2        2 
   1 chr1_107533234     AOna    G    A        1      2        2 
   1 chr1_107533234     ASom    G    A        1      2        2 
   1 chr1_107533234     HCab    G    A        0      0        2 
   1 chr1_107533234     HPrz    G    A        0      0        2 
   1 chr1_107533234     ZBoe    G    A        0      0        2 
   1 chr1_107533234     ZGre    G    A        1      2        2 
   1 chr1_107533234     ZHar    G    A        0      0        2 
   1 chr1_107533234   Sample    G    A        0      0        2 
   1 chr1_107539582     AAsi    T    C        0      0        2 
   1 chr1_107539582     AKia    T    C        0      0        2 
   1 chr1_107539582     AOna    T    C        0      0        2 
   1 chr1_107539582     ASom    T    C        0      0        2 
   1 chr1_107539582     HCab    T    C        0      0        2 
   1 chr1_107539582     HPrz    T    C        0      0        2 
   1 chr1_107539582     ZBoe    T    C      0.5      1        2 
   1 chr1_107539582     ZGre    T    C        0      0        2 
   1 chr1_107539582     ZHar    T    C        0      0        2 
   1 chr1_107539582   Sample    T    C        0      0        2 
   1 chr1_107546963     AAsi    T    G        0      0        2 
   1 chr1_107546963     AKia    T    G        0      0        2 
   1 chr1_107546963     AOna    T    G        0      0        2 
   1 chr1_107546963     ASom    T    G        0      0        2 
   1 chr1_107546963     HCab    T    G        0      0        2 
   1 chr1_107546963     HPrz    T    G      0.5      1        2 
   1 chr1_107546963     ZBoe    T    G        0      0        2 
   1 chr1_107546963     ZGre    T    G        0      0        2 
   1 chr1_107546963     ZHar    T    G        0      0        2 
   1 chr1_107546963   Sample    T    G        0      0        2 
   1 chr1_107547390     AAsi    C    T        0      0        2 
   1 chr1_107547390     AKia    C    T        0      0        2 
   1 chr1_107547390     AOna    C    T        0      0        2 
   1 chr1_107547390     ASom    C    T        0      0        2 
   1 chr1_107547390     HCab    C    T        0      0        2 
   1 chr1_107547390     HPrz    C    T        0      0        2 
   1 chr1_107547390     ZBoe    C    T        0      0        2 
   1 chr1_107547390     ZGre    C    T      0.5      1        2 
   1 chr1_107547390     ZHar    C    T        0      0        2 
   1 chr1_107547390   Sample    C    T        0      0        2 
   1 chr1_107550201     AAsi    A    G        1      2        2 
   1 chr1_107550201     AKia    A    G        0      0        2 
   1 chr1_107550201     AOna    A    G      0.5      1        2 
   1 chr1_107550201     ASom    A    G        1      2        2 
   1 chr1_107550201     HCab    A    G        0      0        2 
   1 chr1_107550201     HPrz    A    G        0      0        2 
   1 chr1_107550201     ZBoe    A    G        0      0        2 
   1 chr1_107550201     ZGre    A    G        0      0        2 
   1 chr1_107550201     ZHar    A    G        0      0        2 
   1 chr1_107550201   Sample    A    G        1      2        2 
   1 chr1_107550379     AAsi    A    G      0.5      1        2 
   1 chr1_107550379     AKia    A    G        0      0        2 
   1 chr1_107550379     AOna    A    G        0      0        2 
   1 chr1_107550379     ASom    A    G        0      0        2 
   1 chr1_107550379     HCab    A    G        0      0        2 
   1 chr1_107550379     HPrz    A    G        0      0        2 
   1 chr1_107550379     ZBoe    A    G        0      0        2 
   1 chr1_107550379     ZGre    A    G        0      0        2 
   1 chr1_107550379     ZHar    A    G        0      0        2 
   1 chr1_107550379   Sample    A    G        0      0        2 
   1 chr1_107552587     AAsi    T    C        0      0        2 
   1 chr1_107552587     AKia    T    C        0      0        2 
   1 chr1_107552587     AOna    T    C        0      0        2 
   1 chr1_107552587     ASom    T    C        0      0        2 
   1 chr1_107552587     HCab    T    C        1      2        2 
   1 chr1_107552587     HPrz    T    C        1      2        2 
   1 chr1_107552587     ZBoe    T    C        0      0        2 
   1 chr1_107552587     ZGre    T    C        0      0        2 
   1 chr1_107552587     ZHar    T    C        0      0        2 
   1 chr1_107552587   Sample    T    C        1      2        2 
   1 chr1_107576643     AAsi    T    C        0      0        2 
   1 chr1_107576643     AKia    T    C        0      0        2 
   1 chr1_107576643     AOna    T    C        0      0        2 
   1 chr1_107576643     ASom    T    C        0      0        2 
   1 chr1_107576643     HCab    T    C        1      2        2 
   1 chr1_107576643     HPrz    T    C        1      2        2 
   1 chr1_107576643     ZBoe    T    C        0      0        2 
   1 chr1_107576643     ZGre    T    C        0      0        2 
   1 chr1_107576643     ZHar    T    C        0      0        2 
   1 chr1_107576643   Sample    T    C        1      2        2 
   1 chr1_107588194     AAsi    C    G        0      0        2 
   1 chr1_107588194     AKia    C    G        0      0        2 
   1 chr1_107588194     AOna    C    G        0      0        2 
   1 chr1_107588194     ASom    C    G        0      0        2 
   1 chr1_107588194     HCab    C    G        0      0        2 
   1 chr1_107588194     HPrz    C    G        0      0        2 
   1 chr1_107588194     ZBoe    C    G      0.5      1        2 
   1 chr1_107588194     ZGre    C    G        0      0        2 
   1 chr1_107588194     ZHar    C    G        0      0        2 
   1 chr1_107588194   Sample    C    G        0      0        2 
   1 chr1_107596252     AAsi    T    C        0      0        2 
   1 chr1_107596252     AKia    T    C        0      0        2 
   1 chr1_107596252     AOna    T    C        0      0        2 
   1 chr1_107596252     ASom    T    C        0      0        2 
   1 chr1_107596252     HCab    T    C        0      0        2 
   1 chr1_107596252     HPrz    T    C        0      0        2 
   1 chr1_107596252     ZBoe    T    C        0      0        2 
   1 chr1_107596252     ZGre    T    C      0.5      1        2 
   1 chr1_107596252     ZHar    T    C        0      0        2 
   1 chr1_107596252   Sample    T    C        0      0        2 
   1 chr1_107598890     AAsi    T    C        0      0        2 
   1 chr1_107598890     AKia    T    C        0      0        2 
   1 chr1_107598890     AOna    T    C        0      0        2 
   1 chr1_107598890     ASom    T    C        0      0        2 
   1 chr1_107598890     HCab    T    C        1      2        2 
   1 chr1_107598890     HPrz    T    C        1      2        2 
   1 chr1_107598890     ZBoe    T    C        0      0        2 
   1 chr1_107598890     ZGre    T    C        0      0        2 
   1 chr1_107598890     ZHar    T    C        0      0        2 
   1 chr1_107598890   Sample    T    C        1      2        2 
   1 chr1_107599418     AAsi    A    G      0.5      1        2 
   1 chr1_107599418     AKia    A    G        0      0        2 
   1 chr1_107599418     AOna    A    G        0      0        2 
   1 chr1_107599418     ASom    A    G        0      0        2 
   1 chr1_107599418     HCab    A    G        0      0        2 
   1 chr1_107599418     HPrz    A    G        0      0        2 
   1 chr1_107599418     ZBoe    A    G        0      0        2 
   1 chr1_107599418     ZGre    A    G        0      0        2 
   1 chr1_107599418     ZHar    A    G        0      0        2 
   1 chr1_107599418   Sample    A    G        0      0        2 
   1 chr1_107603744     AAsi    T    G        1      2        2 
   1 chr1_107603744     AKia    T    G        0      0        2 
   1 chr1_107603744     AOna    T    G        0      0        2 
   1 chr1_107603744     ASom    T    G        1      2        2 
   1 chr1_107603744     HCab    T    G        0      0        2 
   1 chr1_107603744     HPrz    T    G        0      0        2 
   1 chr1_107603744     ZBoe    T    G        1      2        2 
   1 chr1_107603744     ZGre    T    G        1      2        2 
   1 chr1_107603744     ZHar    T    G        1      2        2 
   1 chr1_107603744   Sample    T    G        0      0        2 
   1 chr1_107612784     AAsi    C    A      0.5      1        2 
   1 chr1_107612784     AKia    C    A        0      0        2 
   1 chr1_107612784     AOna    C    A        0      0        2 
   1 chr1_107612784     ASom    C    A        0      0        2 
   1 chr1_107612784     HCab    C    A        0      0        2 
   1 chr1_107612784     HPrz    C    A        0      0        2 
   1 chr1_107612784     ZBoe    C    A        0      0        2 
   1 chr1_107612784     ZGre    C    A        0      0        2 
   1 chr1_107612784     ZHar    C    A        0      0        2 
   1 chr1_107612784   Sample    C    A        0      0        2 
   1 chr1_107616142     AAsi    T    C        1      2        2 
   1 chr1_107616142     AKia    T    C        1      2        2 
   1 chr1_107616142     AOna    T    C        1      2        2 
   1 chr1_107616142     ASom    T    C        1      2        2 
   1 chr1_107616142     HCab    T    C        0      0        2 
   1 chr1_107616142     HPrz    T    C        0      0        2 
   1 chr1_107616142     ZBoe    T    C        1      2        2 
   1 chr1_107616142     ZGre    T    C        0      0        2 
   1 chr1_107616142     ZHar    T    C        0      0        2 
   1 chr1_107616142   Sample    T    C        0      0        2 
   1 chr1_107616508     AAsi    C    A        0      0        2 
   1 chr1_107616508     AKia    C    A        0      0        2 
   1 chr1_107616508     AOna    C    A        0      0        2 
   1 chr1_107616508     ASom    C    A        0      0        2 
   1 chr1_107616508     HCab    C    A        0      0        2 
   1 chr1_107616508     HPrz    C    A        0      0        2 
   1 chr1_107616508     ZBoe    C    A        0      0        2 
   1 chr1_107616508     ZGre    C    A        1      2        2 
   1 chr1_107616508     ZHar    C    A        0      0        2 
   1 chr1_107616508   Sample    C    A        0      0        2 
   1 chr1_107627090     AAsi    C    T        0      0        2 
   1 chr1_107627090     AKia    C    T        0      0        2 
   1 chr1_107627090     AOna    C    T        0      0        2 
   1 chr1_107627090     ASom    C    T        0      0        2 
   1 chr1_107627090     HCab    C    T        0      0        2 
   1 chr1_107627090     HPrz    C    T        0      0        2 
   1 chr1_107627090     ZBoe    C    T        0      0        2 
   1 chr1_107627090     ZGre    C    T        1      2        2 
   1 chr1_107627090     ZHar    C    T        0      0        2 
   1 chr1_107627090   Sample    C    T        0      0        2 
   1 chr1_107632867     AAsi    G    A        0      0        2 
   1 chr1_107632867     AKia    G    A        0      0        2 
   1 chr1_107632867     AOna    G    A        0      0        2 
   1 chr1_107632867     ASom    G    A        1      2        2 
   1 chr1_107632867     HCab    G    A        0      0        2 
   1 chr1_107632867     HPrz    G    A        0      0        2 
   1 chr1_107632867     ZBoe    G    A        0      0        2 
   1 chr1_107632867     ZGre    G    A        0      0        2 
   1 chr1_107632867     ZHar    G    A        0      0        2 
   1 chr1_107632867   Sample    G    A        0      0        2 
   1 chr1_107634394     AAsi    A    C        1      2        2 
   1 chr1_107634394     AKia    A    C        0      0        2 
   1 chr1_107634394     AOna    A    C        0      0        2 
   1 chr1_107634394     ASom    A    C        0      0        2 
   1 chr1_107634394     HCab    A    C        0      0        2 
   1 chr1_107634394     HPrz    A    C        0      0        2 
   1 chr1_107634394     ZBoe    A    C        0      0        2 
   1 chr1_107634394     ZGre    A    C        0      0        2 
   1 chr1_107634394     ZHar    A    C        0      0        2 
   1 chr1_107634394   Sample    A    C        0      0        2 
   1 chr1_107634672     AAsi    T    C        0      0        2 
   1 chr1_107634672     AKia    T    C        0      0        2 
   1 chr1_107634672     AOna    T    C        0      0        2 
   1 chr1_107634672     ASom    T    C        0      0        2 
   1 chr1_107634672     HCab    T    C        0      0        2 
   1 chr1_107634672     HPrz    T    C        0      0        2 
   1 chr1_107634672     ZBoe    T    C        1      2        2 
   1 chr1_107634672     ZGre    T    C        0      0        2 
   1 chr1_107634672     ZHar    T    C        0      0        2 
   1 chr1_107634672   Sample    T    C        0      0        2 
   1 chr1_107638058     AAsi    C    A        0      0        2 
   1 chr1_107638058     AKia    C    A        0      0        2 
   1 chr1_107638058     AOna    C    A        0      0        2 
   1 chr1_107638058     ASom    C    A        0      0        2 
   1 chr1_107638058     HCab    C    A        0      0        2 
   1 chr1_107638058     HPrz    C    A        0      0        2 
   1 chr1_107638058     ZBoe    C    A      0.5      1        2 
   1 chr1_107638058     ZGre    C    A        0      0        2 
   1 chr1_107638058     ZHar    C    A        0      0        2 
   1 chr1_107638058   Sample    C    A        0      0        2 
   1 chr1_107640394     AAsi    T    C        0      0        2 
   1 chr1_107640394     AKia    T    C        0      0        2 
   1 chr1_107640394     AOna    T    C        0      0        2 
   1 chr1_107640394     ASom    T    C        0      0        2 
   1 chr1_107640394     HCab    T    C        1      2        2 
   1 chr1_107640394     HPrz    T    C        1      2        2 
   1 chr1_107640394     ZBoe    T    C        0      0        2 
   1 chr1_107640394     ZGre    T    C        0      0        2 
   1 chr1_107640394     ZHar    T    C        0      0        2 
   1 chr1_107640394   Sample    T    C        1      2        2 
   1 chr1_107645382     AAsi    A    G        0      0        2 
   1 chr1_107645382     AKia    A    G        0      0        2 
   1 chr1_107645382     AOna    A    G      0.5      1        2 
   1 chr1_107645382     ASom    A    G        0      0        2 
   1 chr1_107645382     HCab    A    G        0      0        2 
   1 chr1_107645382     HPrz    A    G        0      0        2 
   1 chr1_107645382     ZBoe    A    G        0      0        2 
   1 chr1_107645382     ZGre    A    G        0      0        2 
   1 chr1_107645382     ZHar    A    G        0      0        2 
   1 chr1_107645382   Sample    A    G        0      0        2 
   1 chr1_107646252     AAsi    T    C      0.5      1        2 
   1 chr1_107646252     AKia    T    C        0      0        2 
   1 chr1_107646252     AOna    T    C        0      0        2 
   1 chr1_107646252     ASom    T    C        0      0        2 
   1 chr1_107646252     HCab    T    C        0      0        2 
   1 chr1_107646252     HPrz    T    C        0      0        2 
   1 chr1_107646252     ZBoe    T    C        0      0        2 
   1 chr1_107646252     ZGre    T    C        0      0        2 
   1 chr1_107646252     ZHar    T    C        0      0        2 
   1 chr1_107646252   Sample    T    C        0      0        2 
   1 chr1_107646528     AAsi    G    A        0      0        2 
   1 chr1_107646528     AKia    G    A        0      0        2 
   1 chr1_107646528     AOna    G    A        0      0        2 
   1 chr1_107646528     ASom    G    A        0      0        2 
   1 chr1_107646528     HCab    G    A        0      0        2 
   1 chr1_107646528     HPrz    G    A        0      0        2 
   1 chr1_107646528     ZBoe    G    A        1      2        2 
   1 chr1_107646528     ZGre    G    A        0      0        2 
   1 chr1_107646528     ZHar    G    A        0      0        2 
   1 chr1_107646528   Sample    G    A        0      0        2 
   1 chr1_107653690     AAsi    C    A        0      0        2 
   1 chr1_107653690     AKia    C    A        0      0        2 
   1 chr1_107653690     AOna    C    A        0      0        2 
   1 chr1_107653690     ASom    C    A        0      0        2 
   1 chr1_107653690     HCab    C    A        1      2        2 
   1 chr1_107653690     HPrz    C    A        1      2        2 
   1 chr1_107653690     ZBoe    C    A        0      0        2 
   1 chr1_107653690     ZGre    C    A        0      0        2 
   1 chr1_107653690     ZHar    C    A        0      0        2 
   1 chr1_107653690   Sample    C    A        1      2        2 
   1 chr1_107655840     AAsi    G    A        0      0        2 
   1 chr1_107655840     AKia    G    A        0      0        2 
   1 chr1_107655840     AOna    G    A        0      0        2 
   1 chr1_107655840     ASom    G    A        0      0        2 
   1 chr1_107655840     HCab    G    A        1      2        2 
   1 chr1_107655840     HPrz    G    A        1      2        2 
   1 chr1_107655840     ZBoe    G    A        0      0        2 
   1 chr1_107655840     ZGre    G    A        0      0        2 
   1 chr1_107655840     ZHar    G    A        0      0        2 
   1 chr1_107655840   Sample    G    A        1      2        2 
   1 chr1_107665257     AAsi    A    G        0      0        2 
   1 chr1_107665257     AKia    A    G        0      0        2 
   1 chr1_107665257     AOna    A    G        0      0        2 
   1 chr1_107665257     ASom    A    G        0      0        2 
   1 chr1_107665257     HCab    A    G        0      0        2 
   1 chr1_107665257     HPrz    A    G        0      0        2 
   1 chr1_107665257     ZBoe    A    G        1      2        2 
   1 chr1_107665257     ZGre    A    G        0      0        2 
   1 chr1_107665257     ZHar    A    G        0      0        2 
   1 chr1_107665257   Sample    A    G        0      0        2 
   1 chr1_107674490     AAsi    A    G        0      0        2 
   1 chr1_107674490     AKia    A    G        0      0        2 
   1 chr1_107674490     AOna    A    G        0      0        2 
   1 chr1_107674490     ASom    A    G        0      0        2 
   1 chr1_107674490     HCab    A    G        1      2        2 
   1 chr1_107674490     HPrz    A    G        1      2        2 
   1 chr1_107674490     ZBoe    A    G        0      0        2 
   1 chr1_107674490     ZGre    A    G        0      0        2 
   1 chr1_107674490     ZHar    A    G        0      0        2 
   1 chr1_107674490   Sample    A    G        1      2        2 
   1 chr1_107675938     AAsi    G    T        0      0        2 
   1 chr1_107675938     AKia    G    T        0      0        2 
   1 chr1_107675938     AOna    G    T        0      0        2 
   1 chr1_107675938     ASom    G    T        0      0        2 
   1 chr1_107675938     HCab    G    T        1      2        2 
   1 chr1_107675938     HPrz    G    T        1      2        2 
   1 chr1_107675938     ZBoe    G    T        0      0        2 
   1 chr1_107675938     ZGre    G    T        0      0        2 
   1 chr1_107675938     ZHar    G    T        0      0        2 
   1 chr1_107675938   Sample    G    T        1      2        2 
   1 chr1_107684266     AAsi    G    A        0      0        2 
   1 chr1_107684266     AKia    G    A        0      0        2 
   1 chr1_107684266     AOna    G    A        0      0        2 
   1 chr1_107684266     ASom    G    A        0      0        2 
   1 chr1_107684266     HCab    G    A        1      2        2 
   1 chr1_107684266     HPrz    G    A        1      2        2 
   1 chr1_107684266     ZBoe    G    A        0      0        2 
   1 chr1_107684266     ZGre    G    A        0      0        2 
   1 chr1_107684266     ZHar    G    A        0      0        2 
   1 chr1_107684266   Sample    G    A        0      0        2 
   1 chr1_107685012     AAsi    A    C        0      0        2 
   1 chr1_107685012     AKia    A    C        1      2        2 
   1 chr1_107685012     AOna    A    C        0      0        2 
   1 chr1_107685012     ASom    A    C        0      0        2 
   1 chr1_107685012     HCab    A    C        0      0        2 
   1 chr1_107685012     HPrz    A    C        0      0        2 
   1 chr1_107685012     ZBoe    A    C        0      0        2 
   1 chr1_107685012     ZGre    A    C        0      0        2 
   1 chr1_107685012     ZHar    A    C        0      0        2 
   1 chr1_107685012   Sample    A    C        0      0        2 
   1 chr1_107686279     AAsi    G    A        0      0        2 
   1 chr1_107686279     AKia    G    A        0      0        2 
   1 chr1_107686279     AOna    G    A      0.5      1        2 
   1 chr1_107686279     ASom    G    A        0      0        2 
   1 chr1_107686279     HCab    G    A        0      0        2 
   1 chr1_107686279     HPrz    G    A        0      0        2 
   1 chr1_107686279     ZBoe    G    A        0      0        2 
   1 chr1_107686279     ZGre    G    A        0      0        2 
   1 chr1_107686279     ZHar    G    A        0      0        2 
   1 chr1_107686279   Sample    G    A        0      0        2 
   1 chr1_107695672     AAsi    A    G        0      0        2 
   1 chr1_107695672     AKia    A    G        0      0        2 
   1 chr1_107695672     AOna    A    G        0      0        2 
   1 chr1_107695672     ASom    A    G        0      0        2 
   1 chr1_107695672     HCab    A    G        1      2        2 
   1 chr1_107695672     HPrz    A    G        1      2        2 
   1 chr1_107695672     ZBoe    A    G        0      0        2 
   1 chr1_107695672     ZGre    A    G        0      0        2 
   1 chr1_107695672     ZHar    A    G        0      0        2 
   1 chr1_107695672   Sample    A    G        1      2        2 
   1 chr1_107707492     AAsi    C    T        0      0        2 
   1 chr1_107707492     AKia    C    T        0      0        2 
   1 chr1_107707492     AOna    C    T        0      0        2 
   1 chr1_107707492     ASom    C    T        0      0        2 
   1 chr1_107707492     HCab    C    T        1      2        2 
   1 chr1_107707492     HPrz    C    T        1      2        2 
   1 chr1_107707492     ZBoe    C    T        0      0        2 
   1 chr1_107707492     ZGre    C    T        0      0        2 
   1 chr1_107707492     ZHar    C    T        0      0        2 
   1 chr1_107707492   Sample    C    T        1      2        2 
   1 chr1_107713499     AAsi    A    G        0      0        2 
   1 chr1_107713499     AKia    A    G        0      0        2 
   1 chr1_107713499     AOna    A    G        1      2        2 
   1 chr1_107713499     ASom    A    G        0      0        2 
   1 chr1_107713499     HCab    A    G        0      0        2 
   1 chr1_107713499     HPrz    A    G        0      0        2 
   1 chr1_107713499     ZBoe    A    G        0      0        2 
   1 chr1_107713499     ZGre    A    G        0      0        2 
   1 chr1_107713499     ZHar    A    G        0      0        2 
   1 chr1_107713499   Sample    A    G        0      0        2 
   1 chr1_107713592     AAsi    G    A        0      0        2 
   1 chr1_107713592     AKia    G    A        0      0        2 
   1 chr1_107713592     AOna    G    A        0      0        2 
   1 chr1_107713592     ASom    G    A        0      0        2 
   1 chr1_107713592     HCab    G    A        1      2        2 
   1 chr1_107713592     HPrz    G    A        1      2        2 
   1 chr1_107713592     ZBoe    G    A        0      0        2 
   1 chr1_107713592     ZGre    G    A        0      0        2 
   1 chr1_107713592     ZHar    G    A        0      0        2 
   1 chr1_107713592   Sample    G    A        1      2        2 
   1 chr1_107714283     AAsi    G    T        0      0        2 
   1 chr1_107714283     AKia    G    T        0      0        2 
   1 chr1_107714283     AOna    G    T        0      0        2 
   1 chr1_107714283     ASom    G    T        0      0        2 
   1 chr1_107714283     HCab    G    T        1      2        2 
   1 chr1_107714283     HPrz    G    T        1      2        2 
   1 chr1_107714283     ZBoe    G    T        0      0        2 
   1 chr1_107714283     ZGre    G    T        0      0        2 
   1 chr1_107714283     ZHar    G    T        0      0        2 
   1 chr1_107714283   Sample    G    T        1      2        2 
   1 chr1_107724638     AAsi    C    T        0      0        2 
   1 chr1_107724638     AKia    C    T        0      0        2 
   1 chr1_107724638     AOna    C    T        0      0        2 
   1 chr1_107724638     ASom    C    T        0      0        2 
   1 chr1_107724638     HCab    C    T        1      2        2 
   1 chr1_107724638     HPrz    C    T        1      2        2 
   1 chr1_107724638     ZBoe    C    T        0      0        2 
   1 chr1_107724638     ZGre    C    T        0      0        2 
   1 chr1_107724638     ZHar    C    T        0      0        2 
   1 chr1_107724638   Sample    C    T        1      2        2 
   1 chr1_107724818     AAsi    T    C        0      0        2 
   1 chr1_107724818     AKia    T    C        0      0        2 
   1 chr1_107724818     AOna    T    C        0      0        2 
   1 chr1_107724818     ASom    T    C        0      0        2 
   1 chr1_107724818     HCab    T    C        1      2        2 
   1 chr1_107724818     HPrz    T    C        1      2        2 
   1 chr1_107724818     ZBoe    T    C        0      0        2 
   1 chr1_107724818     ZGre    T    C        0      0        2 
   1 chr1_107724818     ZHar    T    C        0      0        2 
   1 chr1_107724818   Sample    T    C        1      2        2 
   1 chr1_107724822     AAsi    C    A        0      0        2 
   1 chr1_107724822     AKia    C    A        0      0        2 
   1 chr1_107724822     AOna    C    A        0      0        2 
   1 chr1_107724822     ASom    C    A        0      0        2 
   1 chr1_107724822     HCab    C    A        0      0        2 
   1 chr1_107724822     HPrz    C    A        0      0        2 
   1 chr1_107724822     ZBoe    C    A      0.5      1        2 
   1 chr1_107724822     ZGre    C    A        0      0        2 
   1 chr1_107724822     ZHar    C    A        0      0        2 
   1 chr1_107724822   Sample    C    A        0      0        2 
   1 chr1_107729636     AAsi    A    G        0      0        2 
   1 chr1_107729636     AKia    A    G      0.5      1        2 
   1 chr1_107729636     AOna    A    G        0      0        2 
   1 chr1_107729636     ASom    A    G        0      0        2 
   1 chr1_107729636     HCab    A    G        0      0        2 
   1 chr1_107729636     HPrz    A    G        0      0        2 
   1 chr1_107729636     ZBoe    A    G        0      0        2 
   1 chr1_107729636     ZGre    A    G        0      0        2 
   1 chr1_107729636     ZHar    A    G        0      0        2 
   1 chr1_107729636   Sample    A    G        0      0        2 
   1 chr1_107736064     AAsi    C    G        0      0        2 
   1 chr1_107736064     AKia    C    G        1      2        2 
   1 chr1_107736064     AOna    C    G        0      0        2 
   1 chr1_107736064     ASom    C    G        0      0        2 
   1 chr1_107736064     HCab    C    G        0      0        2 
   1 chr1_107736064     HPrz    C    G        0      0        2 
   1 chr1_107736064     ZBoe    C    G        0      0        2 
   1 chr1_107736064     ZGre    C    G        0      0        2 
   1 chr1_107736064     ZHar    C    G        0      0        2 
   1 chr1_107736064   Sample    C    G        0      0        2 
   1 chr1_107736173     AAsi    A    G        0      0        2 
   1 chr1_107736173     AKia    A    G        0      0        2 
   1 chr1_107736173     AOna    A    G      0.5      1        2 
   1 chr1_107736173     ASom    A    G        0      0        2 
   1 chr1_107736173     HCab    A    G        0      0        2 
   1 chr1_107736173     HPrz    A    G        0      0        2 
   1 chr1_107736173     ZBoe    A    G        0      0        2 
   1 chr1_107736173     ZGre    A    G        0      0        2 
   1 chr1_107736173     ZHar    A    G        0      0        2 
   1 chr1_107736173   Sample    A    G        0      0        2 
   1 chr1_107744485     AAsi    G    A        0      0        2 
   1 chr1_107744485     AKia    G    A      0.5      1        2 
   1 chr1_107744485     AOna    G    A        1      2        2 
   1 chr1_107744485     ASom    G    A        0      0        2 
   1 chr1_107744485     HCab    G    A        1      2        2 
   1 chr1_107744485     HPrz    G    A        1      2        2 
   1 chr1_107744485     ZBoe    G    A        0      0        2 
   1 chr1_107744485     ZGre    G    A        0      0        2 
   1 chr1_107744485     ZHar    G    A        0      0        2 
   1 chr1_107744485   Sample    G    A        1      2        2 
   1 chr1_107749007     AAsi    C    T        0      0        2 
   1 chr1_107749007     AKia    C    T        0      0        2 
   1 chr1_107749007     AOna    C    T        0      0        2 
   1 chr1_107749007     ASom    C    T        0      0        2 
   1 chr1_107749007     HCab    C    T        0      0        2 
   1 chr1_107749007     HPrz    C    T        0      0        2 
   1 chr1_107749007     ZBoe    C    T        0      0        2 
   1 chr1_107749007     ZGre    C    T        1      2        2 
   1 chr1_107749007     ZHar    C    T        0      0        2 
   1 chr1_107749007   Sample    C    T        0      0        2 
   1 chr1_107750407     AAsi    T    C        0      0        2 
   1 chr1_107750407     AKia    T    C        0      0        2 
   1 chr1_107750407     AOna    T    C        0      0        2 
   1 chr1_107750407     ASom    T    C        0      0        2 
   1 chr1_107750407     HCab    T    C        1      2        2 
   1 chr1_107750407     HPrz    T    C        1      2        2 
   1 chr1_107750407     ZBoe    T    C        0      0        2 
   1 chr1_107750407     ZGre    T    C        0      0        2 
   1 chr1_107750407     ZHar    T    C        0      0        2 
   1 chr1_107750407   Sample    T    C        1      2        2 
   1 chr1_107750729     AAsi    T    C        0      0        2 
   1 chr1_107750729     AKia    T    C        0      0        2 
   1 chr1_107750729     AOna    T    C      0.5      1        2 
   1 chr1_107750729     ASom    T    C        0      0        2 
   1 chr1_107750729     HCab    T    C        0      0        2 
   1 chr1_107750729     HPrz    T    C        0      0        2 
   1 chr1_107750729     ZBoe    T    C        0      0        2 
   1 chr1_107750729     ZGre    T    C        0      0        2 
   1 chr1_107750729     ZHar    T    C        0      0        2 
   1 chr1_107750729   Sample    T    C        0      0        2 
   1 chr1_107758150     AAsi    A    G        0      0        2 
   1 chr1_107758150     AKia    A    G        0      0        2 
   1 chr1_107758150     AOna    A    G        0      0        2 
   1 chr1_107758150     ASom    A    G        0      0        2 
   1 chr1_107758150     HCab    A    G        0      0        2 
   1 chr1_107758150     HPrz    A    G        0      0        2 
   1 chr1_107758150     ZBoe    A    G        0      0        2 
   1 chr1_107758150     ZGre    A    G        0      0        2 
   1 chr1_107758150     ZHar    A    G      0.5      1        2 
   1 chr1_107758150   Sample    A    G        0      0        2 
   1 chr1_107758653     AAsi    A    G        0      0        2 
   1 chr1_107758653     AKia    A    G        0      0        2 
   1 chr1_107758653     AOna    A    G      0.5      1        2 
   1 chr1_107758653     ASom    A    G        0      0        2 
   1 chr1_107758653     HCab    A    G        0      0        2 
   1 chr1_107758653     HPrz    A    G        0      0        2 
   1 chr1_107758653     ZBoe    A    G        0      0        2 
   1 chr1_107758653     ZGre    A    G        0      0        2 
   1 chr1_107758653     ZHar    A    G        0      0        2 
   1 chr1_107758653   Sample    A    G        0      0        2 
   1 chr1_107758915     AAsi    T    C        0      0        2 
   1 chr1_107758915     AKia    T    C        0      0        2 
   1 chr1_107758915     AOna    T    C        0      0        2 
   1 chr1_107758915     ASom    T    C        1      2        2 
   1 chr1_107758915     HCab    T    C        0      0        2 
   1 chr1_107758915     HPrz    T    C        0      0        2 
   1 chr1_107758915     ZBoe    T    C        0      0        2 
   1 chr1_107758915     ZGre    T    C        0      0        2 
   1 chr1_107758915     ZHar    T    C        0      0        2 
   1 chr1_107758915   Sample    T    C        0      0        2 
   1 chr1_107761405     AAsi    G    C        0      0        2 
   1 chr1_107761405     AKia    G    C        0      0        2 
   1 chr1_107761405     AOna    G    C        0      0        2 
   1 chr1_107761405     ASom    G    C        0      0        2 
   1 chr1_107761405     HCab    G    C        1      2        2 
   1 chr1_107761405     HPrz    G    C        1      2        2 
   1 chr1_107761405     ZBoe    G    C        0      0        2 
   1 chr1_107761405     ZGre    G    C        0      0        2 
   1 chr1_107761405     ZHar    G    C        0      0        2 
   1 chr1_107761405   Sample    G    C        1      2        2 
   1 chr1_107761921     AAsi    T    C        0      0        2 
   1 chr1_107761921     AKia    T    C        0      0        2 
   1 chr1_107761921     AOna    T    C        0      0        2 
   1 chr1_107761921     ASom    T    C        0      0        2 
   1 chr1_107761921     HCab    T    C        1      2        2 
   1 chr1_107761921     HPrz    T    C        1      2        2 
   1 chr1_107761921     ZBoe    T    C        0      0        2 
   1 chr1_107761921     ZGre    T    C        0      0        2 
   1 chr1_107761921     ZHar    T    C        0      0        2 
   1 chr1_107761921   Sample    T    C        1      2        2 
   1 chr1_107762481     AAsi    A    T        0      0        2 
   1 chr1_107762481     AKia    A    T        0      0        2 
   1 chr1_107762481     AOna    A    T        0      0        2 
   1 chr1_107762481     ASom    A    T        0      0        2 
   1 chr1_107762481     HCab    A    T        1      2        2 
   1 chr1_107762481     HPrz    A    T        1      2        2 
   1 chr1_107762481     ZBoe    A    T        0      0        2 
   1 chr1_107762481     ZGre    A    T        0      0        2 
   1 chr1_107762481     ZHar    A    T        0      0        2 
   1 chr1_107762481   Sample    A    T        1      2        2 
   1 chr1_107762809     AAsi    A    G        0      0        2 
   1 chr1_107762809     AKia    A    G        0      0        2 
   1 chr1_107762809     AOna    A    G        0      0        2 
   1 chr1_107762809     ASom    A    G        0      0        2 
   1 chr1_107762809     HCab    A    G        1      2        2 
   1 chr1_107762809     HPrz    A    G        1      2        2 
   1 chr1_107762809     ZBoe    A    G        0      0        2 
   1 chr1_107762809     ZGre    A    G        0      0        2 
   1 chr1_107762809     ZHar    A    G        0      0        2 
   1 chr1_107762809   Sample    A    G        1      2        2 
   1 chr1_107767702     AAsi    A    G        0      0        2 
   1 chr1_107767702     AKia    A    G        0      0        2 
   1 chr1_107767702     AOna    A    G        0      0        2 
   1 chr1_107767702     ASom    A    G        0      0        2 
   1 chr1_107767702     HCab    A    G        0      0        2 
   1 chr1_107767702     HPrz    A    G        0      0        2 
   1 chr1_107767702     ZBoe    A    G        0      0        2 
   1 chr1_107767702     ZGre    A    G        1      2        2 
   1 chr1_107767702     ZHar    A    G        0      0        2 
   1 chr1_107767702   Sample    A    G        0      0        2 
   1 chr1_107770717     AAsi    A    G        0      0        2 
   1 chr1_107770717     AKia    A    G      0.5      1        2 
   1 chr1_107770717     AOna    A    G        0      0        2 
   1 chr1_107770717     ASom    A    G        0      0        2 
   1 chr1_107770717     HCab    A    G        0      0        2 
   1 chr1_107770717     HPrz    A    G        0      0        2 
   1 chr1_107770717     ZBoe    A    G        0      0        2 
   1 chr1_107770717     ZGre    A    G        0      0        2 
   1 chr1_107770717     ZHar    A    G        0      0        2 
   1 chr1_107770717   Sample    A    G        0      0        2 
   1 chr1_107773755     AAsi    A    G        0      0        2 
   1 chr1_107773755     AKia    A    G        0      0        2 
   1 chr1_107773755     AOna    A    G        0      0        2 
   1 chr1_107773755     ASom    A    G        0      0        2 
   1 chr1_107773755     HCab    A    G        0      0        2 
   1 chr1_107773755     HPrz    A    G        0      0        2 
   1 chr1_107773755     ZBoe    A    G        1      2        2 
   1 chr1_107773755     ZGre    A    G        1      2        2 
   1 chr1_107773755     ZHar    A    G        0      0        2 
   1 chr1_107773755   Sample    A    G        0      0        2 
   1 chr1_107775133     AAsi    A    G        0      0        2 
   1 chr1_107775133     AKia    A    G        0      0        2 
   1 chr1_107775133     AOna    A    G        0      0        2 
   1 chr1_107775133     ASom    A    G        1      2        2 
   1 chr1_107775133     HCab    A    G        0      0        2 
   1 chr1_107775133     HPrz    A    G        0      0        2 
   1 chr1_107775133     ZBoe    A    G        0      0        2 
   1 chr1_107775133     ZGre    A    G        0      0        2 
   1 chr1_107775133     ZHar    A    G        0      0        2 
   1 chr1_107775133   Sample    A    G        0      0        2 
   1 chr1_107775508     AAsi    G    A        0      0        2 
   1 chr1_107775508     AKia    G    A        0      0        2 
   1 chr1_107775508     AOna    G    A        0      0        2 
   1 chr1_107775508     ASom    G    A        0      0        2 
   1 chr1_107775508     HCab    G    A        1      2        2 
   1 chr1_107775508     HPrz    G    A        1      2        2 
   1 chr1_107775508     ZBoe    G    A        0      0        2 
   1 chr1_107775508     ZGre    G    A        0      0        2 
   1 chr1_107775508     ZHar    G    A        0      0        2 
   1 chr1_107775508   Sample    G    A        1      2        2 
   1 chr1_107776081     AAsi    A    C        0      0        2 
   1 chr1_107776081     AKia    A    C        0      0        2 
   1 chr1_107776081     AOna    A    C        0      0        2 
   1 chr1_107776081     ASom    A    C        0      0        2 
   1 chr1_107776081     HCab    A    C        1      2        2 
   1 chr1_107776081     HPrz    A    C        1      2        2 
   1 chr1_107776081     ZBoe    A    C        0      0        2 
   1 chr1_107776081     ZGre    A    C        0      0        2 
   1 chr1_107776081     ZHar    A    C        0      0        2 
   1 chr1_107776081   Sample    A    C        1      2        2 
   1 chr1_107777770     AAsi    C    T        0      0        2 
   1 chr1_107777770     AKia    C    T        0      0        2 
   1 chr1_107777770     AOna    C    T      0.5      1        2 
   1 chr1_107777770     ASom    C    T        0      0        2 
   1 chr1_107777770     HCab    C    T        0      0        2 
   1 chr1_107777770     HPrz    C    T        0      0        2 
   1 chr1_107777770     ZBoe    C    T        0      0        2 
   1 chr1_107777770     ZGre    C    T        0      0        2 
   1 chr1_107777770     ZHar    C    T        0      0        2 
   1 chr1_107777770   Sample    C    T        0      0        2 
   1 chr1_107780170     AAsi    G    T        0      0        2 
   1 chr1_107780170     AKia    G    T        0      0        2 
   1 chr1_107780170     AOna    G    T        0      0        2 
   1 chr1_107780170     ASom    G    T        1      2        2 
   1 chr1_107780170     HCab    G    T        0      0        2 
   1 chr1_107780170     HPrz    G    T        0      0        2 
   1 chr1_107780170     ZBoe    G    T        0      0        2 
   1 chr1_107780170     ZGre    G    T        0      0        2 
   1 chr1_107780170     ZHar    G    T        0      0        2 
   1 chr1_107780170   Sample    G    T        0      0        2 
   1 chr1_107783157     AAsi    T    C        0      0        2 
   1 chr1_107783157     AKia    T    C        0      0        2 
   1 chr1_107783157     AOna    T    C        0      0        2 
   1 chr1_107783157     ASom    T    C        0      0        2 
   1 chr1_107783157     HCab    T    C        0      0        2 
   1 chr1_107783157     HPrz    T    C        0      0        2 
   1 chr1_107783157     ZBoe    T    C      0.5      1        2 
   1 chr1_107783157     ZGre    T    C        0      0        2 
   1 chr1_107783157     ZHar    T    C        0      0        2 
   1 chr1_107783157   Sample    T    C        0      0        2 
   1 chr1_107784019     AAsi    T    C      0.5      1        2 
   1 chr1_107784019     AKia    T    C        0      0        2 
   1 chr1_107784019     AOna    T    C        0      0        2 
   1 chr1_107784019     ASom    T    C        0      0        2 
   1 chr1_107784019     HCab    T    C        0      0        2 
   1 chr1_107784019     HPrz    T    C        0      0        2 
   1 chr1_107784019     ZBoe    T    C        0      0        2 
   1 chr1_107784019     ZGre    T    C        0      0        2 
   1 chr1_107784019     ZHar    T    C        0      0        2 
   1 chr1_107784019   Sample    T    C        0      0        2 
   1 chr1_107785680     AAsi    T    C        1      2        2 
   1 chr1_107785680     AKia    T    C        0      0        2 
   1 chr1_107785680     AOna    T    C        0      0        2 
   1 chr1_107785680     ASom    T    C        1      2        2 
   1 chr1_107785680     HCab    T    C        0      0        2 
   1 chr1_107785680     HPrz    T    C        0      0        2 
   1 chr1_107785680     ZBoe    T    C        0      0        2 
   1 chr1_107785680     ZGre    T    C        0      0        2 
   1 chr1_107785680     ZHar    T    C        0      0        2 
   1 chr1_107785680   Sample    T    C        0      0        2 
   1 chr1_107796568     AAsi    A    G        0      0        2 
   1 chr1_107796568     AKia    A    G        0      0        2 
   1 chr1_107796568     AOna    A    G        0      0        2 
   1 chr1_107796568     ASom    A    G        0      0        2 
   1 chr1_107796568     HCab    A    G        1      2        2 
   1 chr1_107796568     HPrz    A    G        1      2        2 
   1 chr1_107796568     ZBoe    A    G      0.5      1        2 
   1 chr1_107796568     ZGre    A    G        0      0        2 
   1 chr1_107796568     ZHar    A    G        0      0        2 
   1 chr1_107796568   Sample    A    G        1      2        2 
   1 chr1_107796893     AAsi    T    G        0      0        2 
   1 chr1_107796893     AKia    T    G        0      0        2 
   1 chr1_107796893     AOna    T    G      0.5      1        2 
   1 chr1_107796893     ASom    T    G        0      0        2 
   1 chr1_107796893     HCab    T    G        0      0        2 
   1 chr1_107796893     HPrz    T    G        0      0        2 
   1 chr1_107796893     ZBoe    T    G        0      0        2 
   1 chr1_107796893     ZGre    T    G        0      0        2 
   1 chr1_107796893     ZHar    T    G        0      0        2 
   1 chr1_107796893   Sample    T    G        0      0        2 
   1 chr1_107802324     AAsi    C    T        0      0        2 
   1 chr1_107802324     AKia    C    T        1      2        2 
   1 chr1_107802324     AOna    C    T      0.5      1        2 
   1 chr1_107802324     ASom    C    T        0      0        2 
   1 chr1_107802324     HCab    C    T        0      0        2 
   1 chr1_107802324     HPrz    C    T        0      0        2 
   1 chr1_107802324     ZBoe    C    T        0      0        2 
   1 chr1_107802324     ZGre    C    T        0      0        2 
   1 chr1_107802324     ZHar    C    T        0      0        2 
   1 chr1_107802324   Sample    C    T        0      0        2 
   1 chr1_107805994     AAsi    A    G        0      0        2 
   1 chr1_107805994     AKia    A    G      0.5      1        2 
   1 chr1_107805994     AOna    A    G        0      0        2 
   1 chr1_107805994     ASom    A    G        0      0        2 
   1 chr1_107805994     HCab    A    G        0      0        2 
   1 chr1_107805994     HPrz    A    G        0      0        2 
   1 chr1_107805994     ZBoe    A    G        0      0        2 
   1 chr1_107805994     ZGre    A    G        0      0        2 
   1 chr1_107805994     ZHar    A    G        0      0        2 
   1 chr1_107805994   Sample    A    G        0      0        2 
   1 chr1_107807549     AAsi    T    C        0      0        2 
   1 chr1_107807549     AKia    T    C        0      0        2 
   1 chr1_107807549     AOna    T    C        0      0        2 
   1 chr1_107807549     ASom    T    C        0      0        2 
   1 chr1_107807549     HCab    T    C        1      2        2 
   1 chr1_107807549     HPrz    T    C        1      2        2 
   1 chr1_107807549     ZBoe    T    C        0      0        2 
   1 chr1_107807549     ZGre    T    C        0      0        2 
   1 chr1_107807549     ZHar    T    C        0      0        2 
   1 chr1_107807549   Sample    T    C        1      2        2 
   1 chr1_107808320     AAsi    A    G        0      0        2 
   1 chr1_107808320     AKia    A    G        0      0        2 
   1 chr1_107808320     AOna    A    G        0      0        2 
   1 chr1_107808320     ASom    A    G        0      0        2 
   1 chr1_107808320     HCab    A    G        1      2        2 
   1 chr1_107808320     HPrz    A    G        1      2        2 
   1 chr1_107808320     ZBoe    A    G        0      0        2 
   1 chr1_107808320     ZGre    A    G        0      0        2 
   1 chr1_107808320     ZHar    A    G        0      0        2 
   1 chr1_107808320   Sample    A    G        1      2        2 
   1 chr1_107813501     AAsi    A    G        0      0        2 
   1 chr1_107813501     AKia    A    G        0      0        2 
   1 chr1_107813501     AOna    A    G      0.5      1        2 
   1 chr1_107813501     ASom    A    G        0      0        2 
   1 chr1_107813501     HCab    A    G        0      0        2 
   1 chr1_107813501     HPrz    A    G        0      0        2 
   1 chr1_107813501     ZBoe    A    G        0      0        2 
   1 chr1_107813501     ZGre    A    G        0      0        2 
   1 chr1_107813501     ZHar    A    G        0      0        2 
   1 chr1_107813501   Sample    A    G        0      0        2 
   1 chr1_107816195     AAsi    A    G      0.5      1        2 
   1 chr1_107816195     AKia    A    G        0      0        2 
   1 chr1_107816195     AOna    A    G        0      0        2 
   1 chr1_107816195     ASom    A    G        0      0        2 
   1 chr1_107816195     HCab    A    G        0      0        2 
   1 chr1_107816195     HPrz    A    G        0      0        2 
   1 chr1_107816195     ZBoe    A    G        0      0        2 
   1 chr1_107816195     ZGre    A    G        0      0        2 
   1 chr1_107816195     ZHar    A    G        0      0        2 
   1 chr1_107816195   Sample    A    G        0      0        2 
   1 chr1_107816468     AAsi    C    G        0      0        2 
   1 chr1_107816468     AKia    C    G        0      0        2 
   1 chr1_107816468     AOna    C    G        0      0        2 
   1 chr1_107816468     ASom    C    G        0      0        2 
   1 chr1_107816468     HCab    C    G        0      0        2 
   1 chr1_107816468     HPrz    C    G        0      0        2 
   1 chr1_107816468     ZBoe    C    G        0      0        2 
   1 chr1_107816468     ZGre    C    G        0      0        2 
   1 chr1_107816468     ZHar    C    G        1      2        2 
   1 chr1_107816468   Sample    C    G        0      0        2 
   1 chr1_107816750     AAsi    T    C        0      0        2 
   1 chr1_107816750     AKia    T    C        0      0        2 
   1 chr1_107816750     AOna    T    C        0      0        2 
   1 chr1_107816750     ASom    T    C        0      0        2 
   1 chr1_107816750     HCab    T    C        0      0        2 
   1 chr1_107816750     HPrz    T    C        0      0        2 
   1 chr1_107816750     ZBoe    T    C        1      2        2 
   1 chr1_107816750     ZGre    T    C        0      0        2 
   1 chr1_107816750     ZHar    T    C        0      0        2 
   1 chr1_107816750   Sample    T    C        0      0        2 
   1 chr1_107817506     AAsi    C    T        0      0        2 
   1 chr1_107817506     AKia    C    T        0      0        2 
   1 chr1_107817506     AOna    C    T        0      0        2 
   1 chr1_107817506     ASom    C    T        0      0        2 
   1 chr1_107817506     HCab    C    T        1      2        2 
   1 chr1_107817506     HPrz    C    T        1      2        2 
   1 chr1_107817506     ZBoe    C    T        0      0        2 
   1 chr1_107817506     ZGre    C    T        0      0        2 
   1 chr1_107817506     ZHar    C    T        0      0        2 
   1 chr1_107817506   Sample    C    T        1      2        2 
   1 chr1_107818105     AAsi    A    T      0.5      1        2 
   1 chr1_107818105     AKia    A    T        0      0        2 
   1 chr1_107818105     AOna    A    T        0      0        2 
   1 chr1_107818105     ASom    A    T        0      0        2 
   1 chr1_107818105     HCab    A    T        0      0        2 
   1 chr1_107818105     HPrz    A    T        0      0        2 
   1 chr1_107818105     ZBoe    A    T        0      0        2 
   1 chr1_107818105     ZGre    A    T        0      0        2 
   1 chr1_107818105     ZHar    A    T        0      0        2 
   1 chr1_107818105   Sample    A    T        0      0        2 
   1 chr1_107828774     AAsi    T    G        1      2        2 
   1 chr1_107828774     AKia    T    G        0      0        2 
   1 chr1_107828774     AOna    T    G        0      0        2 
   1 chr1_107828774     ASom    T    G        1      2        2 
   1 chr1_107828774     HCab    T    G        0      0        2 
   1 chr1_107828774     HPrz    T    G        0      0        2 
   1 chr1_107828774     ZBoe    T    G        0      0        2 
   1 chr1_107828774     ZGre    T    G        0      0        2 
   1 chr1_107828774     ZHar    T    G        0      0        2 
   1 chr1_107828774   Sample    T    G        0      0        2 
   1 chr1_107830803     AAsi    T    C        0      0        2 
   1 chr1_107830803     AKia    T    C        0      0        2 
   1 chr1_107830803     AOna    T    C        0      0        2 
   1 chr1_107830803     ASom    T    C        0      0        2 
   1 chr1_107830803     HCab    T    C      0.5      1        2 
   1 chr1_107830803     HPrz    T    C      0.5      1        2 
   1 chr1_107830803     ZBoe    T    C        0      0        2 
   1 chr1_107830803     ZGre    T    C        0      0        2 
   1 chr1_107830803     ZHar    T    C        0      0        2 
   1 chr1_107830803   Sample    T    C        0      0        2 
   1 chr1_107831786     AAsi    G    C        1      2        2 
   1 chr1_107831786     AKia    G    C        0      0        2 
   1 chr1_107831786     AOna    G    C        0      0        2 
   1 chr1_107831786     ASom    G    C        0      0        2 
   1 chr1_107831786     HCab    G    C        0      0        2 
   1 chr1_107831786     HPrz    G    C        0      0        2 
   1 chr1_107831786     ZBoe    G    C        0      0        2 
   1 chr1_107831786     ZGre    G    C        0      0        2 
   1 chr1_107831786     ZHar    G    C        0      0        2 
   1 chr1_107831786   Sample    G    C        0      0        2 
   1 chr1_107834382     AAsi    A    G        0      0        2 
   1 chr1_107834382     AKia    A    G        0      0        2 
   1 chr1_107834382     AOna    A    G        0      0        2 
   1 chr1_107834382     ASom    A    G        0      0        2 
   1 chr1_107834382     HCab    A    G        1      2        2 
   1 chr1_107834382     HPrz    A    G        1      2        2 
   1 chr1_107834382     ZBoe    A    G        0      0        2 
   1 chr1_107834382     ZGre    A    G        0      0        2 
   1 chr1_107834382     ZHar    A    G        0      0        2 
   1 chr1_107834382   Sample    A    G        0      0        2 
   1 chr1_107839486     AAsi    C    G        0      0        2 
   1 chr1_107839486     AKia    C    G        0      0        2 
   1 chr1_107839486     AOna    C    G      0.5      1        2 
   1 chr1_107839486     ASom    C    G        0      0        2 
   1 chr1_107839486     HCab    C    G        0      0        2 
   1 chr1_107839486     HPrz    C    G        0      0        2 
   1 chr1_107839486     ZBoe    C    G        0      0        2 
   1 chr1_107839486     ZGre    C    G        0      0        2 
   1 chr1_107839486     ZHar    C    G        0      0        2 
   1 chr1_107839486   Sample    C    G        0      0        2 
   1 chr1_107844847     AAsi    A    C        0      0        2 
   1 chr1_107844847     AKia    A    C        0      0        2 
   1 chr1_107844847     AOna    A    C        0      0        2 
   1 chr1_107844847     ASom    A    C        0      0        2 
   1 chr1_107844847     HCab    A    C        0      0        2 
   1 chr1_107844847     HPrz    A    C      0.5      1        2 
   1 chr1_107844847     ZBoe    A    C        0      0        2 
   1 chr1_107844847     ZGre    A    C        0      0        2 
   1 chr1_107844847     ZHar    A    C        0      0        2 
   1 chr1_107844847   Sample    A    C        0      0        2 
   1 chr1_107851457     AAsi    C    G        0      0        2 
   1 chr1_107851457     AKia    C    G        0      0        2 
   1 chr1_107851457     AOna    C    G        0      0        2 
   1 chr1_107851457     ASom    C    G        0      0        2 
   1 chr1_107851457     HCab    C    G      0.5      1        2 
   1 chr1_107851457     HPrz    C    G        0      0        2 
   1 chr1_107851457     ZBoe    C    G        0      0        2 
   1 chr1_107851457     ZGre    C    G        0      0        2 
   1 chr1_107851457     ZHar    C    G        0      0        2 
   1 chr1_107851457   Sample    C    G        0      0        2 
   1 chr1_107854214     AAsi    C    T        0      0        2 
   1 chr1_107854214     AKia    C    T        0      0        2 
   1 chr1_107854214     AOna    C    T        0      0        2 
   1 chr1_107854214     ASom    C    T        0      0        2 
   1 chr1_107854214     HCab    C    T        1      2        2 
   1 chr1_107854214     HPrz    C    T        1      2        2 
   1 chr1_107854214     ZBoe    C    T        0      0        2 
   1 chr1_107854214     ZGre    C    T        0      0        2 
   1 chr1_107854214     ZHar    C    T        0      0        2 
   1 chr1_107854214   Sample    C    T        1      2        2 
   1 chr1_107858667     AAsi    T    C        0      0        2 
   1 chr1_107858667     AKia    T    C        1      2        2 
   1 chr1_107858667     AOna    T    C      0.5      1        2 
   1 chr1_107858667     ASom    T    C        0      0        2 
   1 chr1_107858667     HCab    T    C        0      0        2 
   1 chr1_107858667     HPrz    T    C        0      0        2 
   1 chr1_107858667     ZBoe    T    C        0      0        2 
   1 chr1_107858667     ZGre    T    C        0      0        2 
   1 chr1_107858667     ZHar    T    C        0      0        2 
   1 chr1_107858667   Sample    T    C        0      0        2 
   1 chr1_107860798     AAsi    A    C        0      0        2 
   1 chr1_107860798     AKia    A    C        0      0        2 
   1 chr1_107860798     AOna    A    C        0      0        2 
   1 chr1_107860798     ASom    A    C        0      0        2 
   1 chr1_107860798     HCab    A    C      0.5      1        2 
   1 chr1_107860798     HPrz    A    C        1      2        2 
   1 chr1_107860798     ZBoe    A    C        0      0        2 
   1 chr1_107860798     ZGre    A    C        0      0        2 
   1 chr1_107860798     ZHar    A    C        0      0        2 
   1 chr1_107860798   Sample    A    C        0      0        2 
   1 chr1_107861754     AAsi    C    T        0      0        2 
   1 chr1_107861754     AKia    C    T        0      0        2 
   1 chr1_107861754     AOna    C    T        0      0        2 
   1 chr1_107861754     ASom    C    T        0      0        2 
   1 chr1_107861754     HCab    C    T        1      2        2 
   1 chr1_107861754     HPrz    C    T        1      2        2 
   1 chr1_107861754     ZBoe    C    T        0      0        2 
   1 chr1_107861754     ZGre    C    T        0      0        2 
   1 chr1_107861754     ZHar    C    T        0      0        2 
   1 chr1_107861754   Sample    C    T        1      2        2 
   1 chr1_107862721     AAsi    G    A        0      0        2 
   1 chr1_107862721     AKia    G    A        0      0        2 
   1 chr1_107862721     AOna    G    A        0      0        2 
   1 chr1_107862721     ASom    G    A        0      0        2 
   1 chr1_107862721     HCab    G    A        1      2        2 
   1 chr1_107862721     HPrz    G    A        1      2        2 
   1 chr1_107862721     ZBoe    G    A        0      0        2 
   1 chr1_107862721     ZGre    G    A        0      0        2 
   1 chr1_107862721     ZHar    G    A        0      0        2 
   1 chr1_107862721   Sample    G    A        1      2        2 
   1 chr1_107863197     AAsi    C    T        0      0        2 
   1 chr1_107863197     AKia    C    T        0      0        2 
   1 chr1_107863197     AOna    C    T        0      0        2 
   1 chr1_107863197     ASom    C    T        0      0        2 
   1 chr1_107863197     HCab    C    T        1      2        2 
   1 chr1_107863197     HPrz    C    T        1      2        2 
   1 chr1_107863197     ZBoe    C    T        0      0        2 
   1 chr1_107863197     ZGre    C    T        0      0        2 
   1 chr1_107863197     ZHar    C    T        0      0        2 
   1 chr1_107863197   Sample    C    T        1      2        2 
   1 chr1_107864203     AAsi    A    G        1      2        2 
   1 chr1_107864203     AKia    A    G        0      0        2 
   1 chr1_107864203     AOna    A    G        0      0        2 
   1 chr1_107864203     ASom    A    G        0      0        2 
   1 chr1_107864203     HCab    A    G        0      0        2 
   1 chr1_107864203     HPrz    A    G        0      0        2 
   1 chr1_107864203     ZBoe    A    G        0      0        2 
   1 chr1_107864203     ZGre    A    G        0      0        2 
   1 chr1_107864203     ZHar    A    G        0      0        2 
   1 chr1_107864203   Sample    A    G        0      0        2 
   1 chr1_107864810     AAsi    A    G        0      0        2 
   1 chr1_107864810     AKia    A    G        0      0        2 
   1 chr1_107864810     AOna    A    G        0      0        2 
   1 chr1_107864810     ASom    A    G        1      2        2 
   1 chr1_107864810     HCab    A    G        0      0        2 
   1 chr1_107864810     HPrz    A    G        0      0        2 
   1 chr1_107864810     ZBoe    A    G        0      0        2 
   1 chr1_107864810     ZGre    A    G        0      0        2 
   1 chr1_107864810     ZHar    A    G        0      0        2 
   1 chr1_107864810   Sample    A    G        0      0        2 
   1 chr1_107866944     AAsi    G    C        1      2        2 
   1 chr1_107866944     AKia    G    C        0      0        2 
   1 chr1_107866944     AOna    G    C        0      0        2 
   1 chr1_107866944     ASom    G    C        1      2        2 
   1 chr1_107866944     HCab    G    C        0      0        2 
   1 chr1_107866944     HPrz    G    C        0      0        2 
   1 chr1_107866944     ZBoe    G    C        0      0        2 
   1 chr1_107866944     ZGre    G    C        0      0        2 
   1 chr1_107866944     ZHar    G    C        0      0        2 
   1 chr1_107866944   Sample    G    C        0      0        2 
   1 chr1_107876059     AAsi    T    C        0      0        2 
   1 chr1_107876059     AKia    T    C        0      0        2 
   1 chr1_107876059     AOna    T    C        0      0        2 
   1 chr1_107876059     ASom    T    C        0      0        2 
   1 chr1_107876059     HCab    T    C        1      2        2 
   1 chr1_107876059     HPrz    T    C        1      2        2 
   1 chr1_107876059     ZBoe    T    C        0      0        2 
   1 chr1_107876059     ZGre    T    C        0      0        2 
   1 chr1_107876059     ZHar    T    C        0      0        2 
   1 chr1_107876059   Sample    T    C        1      2        2 
   1 chr1_107876739     AAsi    T    C        0      0        2 
   1 chr1_107876739     AKia    T    C        0      0        2 
   1 chr1_107876739     AOna    T    C        0      0        2 
   1 chr1_107876739     ASom    T    C        0      0        2 
   1 chr1_107876739     HCab    T    C        1      2        2 
   1 chr1_107876739     HPrz    T    C        1      2        2 
   1 chr1_107876739     ZBoe    T    C        0      0        2 
   1 chr1_107876739     ZGre    T    C        0      0        2 
   1 chr1_107876739     ZHar    T    C        0      0        2 
   1 chr1_107876739   Sample    T    C        1      2        2 
   1 chr1_107880712     AAsi    C    T        0      0        2 
   1 chr1_107880712     AKia    C    T        0      0        2 
   1 chr1_107880712     AOna    C    T        0      0        2 
   1 chr1_107880712     ASom    C    T        0      0        2 
   1 chr1_107880712     HCab    C    T        1      2        2 
   1 chr1_107880712     HPrz    C    T        1      2        2 
   1 chr1_107880712     ZBoe    C    T        0      0        2 
   1 chr1_107880712     ZGre    C    T        0      0        2 
   1 chr1_107880712     ZHar    C    T        0      0        2 
   1 chr1_107880712   Sample    C    T        1      2        2 
   1 chr1_107880813     AAsi    A    G        0      0        2 
   1 chr1_107880813     AKia    A    G        0      0        2 
   1 chr1_107880813     AOna    A    G        0      0        2 
   1 chr1_107880813     ASom    A    G        0      0        2 
   1 chr1_107880813     HCab    A    G        1      2        2 
   1 chr1_107880813     HPrz    A    G        1      2        2 
   1 chr1_107880813     ZBoe    A    G        0      0        2 
   1 chr1_107880813     ZGre    A    G        0      0        2 
   1 chr1_107880813     ZHar    A    G        0      0        2 
   1 chr1_107880813   Sample    A    G        1      2        2 
   1 chr1_107882612     AAsi    T    C        0      0        2 
   1 chr1_107882612     AKia    T    C        0      0        2 
   1 chr1_107882612     AOna    T    C        0      0        2 
   1 chr1_107882612     ASom    T    C        0      0        2 
   1 chr1_107882612     HCab    T    C        0      0        2 
   1 chr1_107882612     HPrz    T    C        0      0        2 
   1 chr1_107882612     ZBoe    T    C      0.5      1        2 
   1 chr1_107882612     ZGre    T    C        0      0        2 
   1 chr1_107882612     ZHar    T    C        0      0        2 
   1 chr1_107882612   Sample    T    C        0      0        2 
   1 chr1_107895505     AAsi    C    T        0      0        2 
   1 chr1_107895505     AKia    C    T        0      0        2 
   1 chr1_107895505     AOna    C    T        0      0        2 
   1 chr1_107895505     ASom    C    T        0      0        2 
   1 chr1_107895505     HCab    C    T        1      2        2 
   1 chr1_107895505     HPrz    C    T        1      2        2 
   1 chr1_107895505     ZBoe    C    T        0      0        2 
   1 chr1_107895505     ZGre    C    T        0      0        2 
   1 chr1_107895505     ZHar    C    T        0      0        2 
   1 chr1_107895505   Sample    C    T        1      2        2 
   1 chr1_107895509     AAsi    G    C        0      0        2 
   1 chr1_107895509     AKia    G    C        0      0        2 
   1 chr1_107895509     AOna    G    C        0      0        2 
   1 chr1_107895509     ASom    G    C        0      0        2 
   1 chr1_107895509     HCab    G    C        1      2        2 
   1 chr1_107895509     HPrz    G    C        1      2        2 
   1 chr1_107895509     ZBoe    G    C        0      0        2 
   1 chr1_107895509     ZGre    G    C        0      0        2 
   1 chr1_107895509     ZHar    G    C        0      0        2 
   1 chr1_107895509   Sample    G    C        1      2        2 
   1 chr1_107898676     AAsi    C    T        0      0        2 
   1 chr1_107898676     AKia    C    T        1      2        2 
   1 chr1_107898676     AOna    C    T      0.5      1        2 
   1 chr1_107898676     ASom    C    T        0      0        2 
   1 chr1_107898676     HCab    C    T        0      0        2 
   1 chr1_107898676     HPrz    C    T        0      0        2 
   1 chr1_107898676     ZBoe    C    T        0      0        2 
   1 chr1_107898676     ZGre    C    T        0      0        2 
   1 chr1_107898676     ZHar    C    T        0      0        2 
   1 chr1_107898676   Sample    C    T        0      0        2 
   1 chr1_107902763     AAsi    G    C        0      0        2 
   1 chr1_107902763     AKia    G    C        0      0        2 
   1 chr1_107902763     AOna    G    C        0      0        2 
   1 chr1_107902763     ASom    G    C        0      0        2 
   1 chr1_107902763     HCab    G    C        0      0        2 
   1 chr1_107902763     HPrz    G    C        0      0        2 
   1 chr1_107902763     ZBoe    G    C        0      0        2 
   1 chr1_107902763     ZGre    G    C        0      0        2 
   1 chr1_107902763     ZHar    G    C      0.5      1        2 
   1 chr1_107902763   Sample    G    C        0      0        2 
   1 chr1_107906981     AAsi    A    T        0      0        2 
   1 chr1_107906981     AKia    A    T        0      0        2 
   1 chr1_107906981     AOna    A    T        0      0        2 
   1 chr1_107906981     ASom    A    T        0      0        2 
   1 chr1_107906981     HCab    A    T        1      2        2 
   1 chr1_107906981     HPrz    A    T        1      2        2 
   1 chr1_107906981     ZBoe    A    T        0      0        2 
   1 chr1_107906981     ZGre    A    T        0      0        2 
   1 chr1_107906981     ZHar    A    T        0      0        2 
   1 chr1_107906981   Sample    A    T        1      2        2 
   1 chr1_107910970     AAsi    T    G        0      0        2 
   1 chr1_107910970     AKia    T    G        0      0        2 
   1 chr1_107910970     AOna    T    G        0      0        2 
   1 chr1_107910970     ASom    T    G        0      0        2 
   1 chr1_107910970     HCab    T    G        1      2        2 
   1 chr1_107910970     HPrz    T    G        1      2        2 
   1 chr1_107910970     ZBoe    T    G        0      0        2 
   1 chr1_107910970     ZGre    T    G        0      0        2 
   1 chr1_107910970     ZHar    T    G        0      0        2 
   1 chr1_107910970   Sample    T    G        1      2        2 
   1 chr1_107911838     AAsi    C    A        0      0        2 
   1 chr1_107911838     AKia    C    A        0      0        2 
   1 chr1_107911838     AOna    C    A        0      0        2 
   1 chr1_107911838     ASom    C    A        0      0        2 
   1 chr1_107911838     HCab    C    A      0.5      1        2 
   1 chr1_107911838     HPrz    C    A        0      0        2 
   1 chr1_107911838     ZBoe    C    A        0      0        2 
   1 chr1_107911838     ZGre    C    A        0      0        2 
   1 chr1_107911838     ZHar    C    A        0      0        2 
   1 chr1_107911838   Sample    C    A        0      0        2 
   1 chr1_107912086     AAsi    A    C        0      0        2 
   1 chr1_107912086     AKia    A    C        0      0        2 
   1 chr1_107912086     AOna    A    C        0      0        2 
   1 chr1_107912086     ASom    A    C        0      0        2 
   1 chr1_107912086     HCab    A    C        0      0        2 
   1 chr1_107912086     HPrz    A    C        0      0        2 
   1 chr1_107912086     ZBoe    A    C        0      0        2 
   1 chr1_107912086     ZGre    A    C      0.5      1        2 
   1 chr1_107912086     ZHar    A    C        0      0        2 
   1 chr1_107912086   Sample    A    C        0      0        2 
   1 chr1_107913015     AAsi    A    G        0      0        2 
   1 chr1_107913015     AKia    A    G        0      0        2 
   1 chr1_107913015     AOna    A    G        0      0        2 
   1 chr1_107913015     ASom    A    G        0      0        2 
   1 chr1_107913015     HCab    A    G        0      0        2 
   1 chr1_107913015     HPrz    A    G      0.5      1        2 
   1 chr1_107913015     ZBoe    A    G        0      0        2 
   1 chr1_107913015     ZGre    A    G        0      0        2 
   1 chr1_107913015     ZHar    A    G        0      0        2 
   1 chr1_107913015   Sample    A    G        0      0        2 
   1 chr1_107915308     AAsi    A    G        0      0        2 
   1 chr1_107915308     AKia    A    G        0      0        2 
   1 chr1_107915308     AOna    A    G        0      0        2 
   1 chr1_107915308     ASom    A    G        0      0        2 
   1 chr1_107915308     HCab    A    G        0      0        2 
   1 chr1_107915308     HPrz    A    G      0.5      1        2 
   1 chr1_107915308     ZBoe    A    G        0      0        2 
   1 chr1_107915308     ZGre    A    G        0      0        2 
   1 chr1_107915308     ZHar    A    G        0      0        2 
   1 chr1_107915308   Sample    A    G        0      0        2 
   1 chr1_107916206     AAsi    A    C        0      0        2 
   1 chr1_107916206     AKia    A    C        0      0        2 
   1 chr1_107916206     AOna    A    C        0      0        2 
   1 chr1_107916206     ASom    A    C        0      0        2 
   1 chr1_107916206     HCab    A    C        0      0        2 
   1 chr1_107916206     HPrz    A    C        0      0        2 
   1 chr1_107916206     ZBoe    A    C      0.5      1        2 
   1 chr1_107916206     ZGre    A    C        0      0        2 
   1 chr1_107916206     ZHar    A    C        0      0        2 
   1 chr1_107916206   Sample    A    C        0      0        2 
   1 chr1_107921363     AAsi    T    G        0      0        2 
   1 chr1_107921363     AKia    T    G        0      0        2 
   1 chr1_107921363     AOna    T    G        0      0        2 
   1 chr1_107921363     ASom    T    G        0      0        2 
   1 chr1_107921363     HCab    T    G        1      2        2 
   1 chr1_107921363     HPrz    T    G        1      2        2 
   1 chr1_107921363     ZBoe    T    G        0      0        2 
   1 chr1_107921363     ZGre    T    G        0      0        2 
   1 chr1_107921363     ZHar    T    G        0      0        2 
   1 chr1_107921363   Sample    T    G        1      2        2 
   1 chr1_107922188     AAsi    T    C        0      0        2 
   1 chr1_107922188     AKia    T    C        0      0        2 
   1 chr1_107922188     AOna    T    C        0      0        2 
   1 chr1_107922188     ASom    T    C        0      0        2 
   1 chr1_107922188     HCab    T    C        1      2        2 
   1 chr1_107922188     HPrz    T    C        1      2        2 
   1 chr1_107922188     ZBoe    T    C        0      0        2 
   1 chr1_107922188     ZGre    T    C        0      0        2 
   1 chr1_107922188     ZHar    T    C        0      0        2 
   1 chr1_107922188   Sample    T    C        1      2        2 
   1 chr1_107922790     AAsi    T    C        0      0        2 
   1 chr1_107922790     AKia    T    C        0      0        2 
   1 chr1_107922790     AOna    T    C        0      0        2 
   1 chr1_107922790     ASom    T    C        0      0        2 
   1 chr1_107922790     HCab    T    C        1      2        2 
   1 chr1_107922790     HPrz    T    C        1      2        2 
   1 chr1_107922790     ZBoe    T    C        0      0        2 
   1 chr1_107922790     ZGre    T    C        0      0        2 
   1 chr1_107922790     ZHar    T    C        0      0        2 
   1 chr1_107922790   Sample    T    C        1      2        2 
   1 chr1_107924539     AAsi    T    C        0      0        2 
   1 chr1_107924539     AKia    T    C        1      2        2 
   1 chr1_107924539     AOna    T    C        0      0        2 
   1 chr1_107924539     ASom    T    C        0      0        2 
   1 chr1_107924539     HCab    T    C        0      0        2 
   1 chr1_107924539     HPrz    T    C        0      0        2 
   1 chr1_107924539     ZBoe    T    C        0      0        2 
   1 chr1_107924539     ZGre    T    C        0      0        2 
   1 chr1_107924539     ZHar    T    C        0      0        2 
   1 chr1_107924539   Sample    T    C        0      0        2 
   1 chr1_107928948     AAsi    T    C        0      0        2 
   1 chr1_107928948     AKia    T    C        0      0        2 
   1 chr1_107928948     AOna    T    C        0      0        2 
   1 chr1_107928948     ASom    T    C        0      0        2 
   1 chr1_107928948     HCab    T    C        0      0        2 
   1 chr1_107928948     HPrz    T    C        0      0        2 
   1 chr1_107928948     ZBoe    T    C        0      0        2 
   1 chr1_107928948     ZGre    T    C        0      0        2 
   1 chr1_107928948     ZHar    T    C      0.5      1        2 
   1 chr1_107928948   Sample    T    C        0      0        2 
   1 chr1_107932334     AAsi    T    C        0      0        2 
   1 chr1_107932334     AKia    T    C        0      0        2 
   1 chr1_107932334     AOna    T    C        0      0        2 
   1 chr1_107932334     ASom    T    C        0      0        2 
   1 chr1_107932334     HCab    T    C        0      0        2 
   1 chr1_107932334     HPrz    T    C        0      0        2 
   1 chr1_107932334     ZBoe    T    C        0      0        2 
   1 chr1_107932334     ZGre    T    C        1      2        2 
   1 chr1_107932334     ZHar    T    C        0      0        2 
   1 chr1_107932334   Sample    T    C        0      0        2 
   1 chr1_107934128     AAsi    C    T        0      0        2 
   1 chr1_107934128     AKia    C    T        0      0        2 
   1 chr1_107934128     AOna    C    T        0      0        2 
   1 chr1_107934128     ASom    C    T        0      0        2 
   1 chr1_107934128     HCab    C    T        1      2        2 
   1 chr1_107934128     HPrz    C    T        1      2        2 
   1 chr1_107934128     ZBoe    C    T        0      0        2 
   1 chr1_107934128     ZGre    C    T        0      0        2 
   1 chr1_107934128     ZHar    C    T        0      0        2 
   1 chr1_107934128   Sample    C    T        1      2        2 
   1 chr1_107935450     AAsi    A    G        0      0        2 
   1 chr1_107935450     AKia    A    G        0      0        2 
   1 chr1_107935450     AOna    A    G        0      0        2 
   1 chr1_107935450     ASom    A    G        0      0        2 
   1 chr1_107935450     HCab    A    G        0      0        2 
   1 chr1_107935450     HPrz    A    G        0      0        2 
   1 chr1_107935450     ZBoe    A    G        1      2        2 
   1 chr1_107935450     ZGre    A    G        1      2        2 
   1 chr1_107935450     ZHar    A    G        1      2        2 
   1 chr1_107935450   Sample    A    G        0      0        2 
   1 chr1_107940527     AAsi    T    C        0      0        2 
   1 chr1_107940527     AKia    T    C        0      0        2 
   1 chr1_107940527     AOna    T    C        0      0        2 
   1 chr1_107940527     ASom    T    C        0      0        2 
   1 chr1_107940527     HCab    T    C        1      2        2 
   1 chr1_107940527     HPrz    T    C        1      2        2 
   1 chr1_107940527     ZBoe    T    C        0      0        2 
   1 chr1_107940527     ZGre    T    C        0      0        2 
   1 chr1_107940527     ZHar    T    C        0      0        2 
   1 chr1_107940527   Sample    T    C        1      2        2 
   1 chr1_107943847     AAsi    T    C      0.5      1        2 
   1 chr1_107943847     AKia    T    C        0      0        2 
   1 chr1_107943847     AOna    T    C        0      0        2 
   1 chr1_107943847     ASom    T    C        0      0        2 
   1 chr1_107943847     HCab    T    C        0      0        2 
   1 chr1_107943847     HPrz    T    C        0      0        2 
   1 chr1_107943847     ZBoe    T    C        0      0        2 
   1 chr1_107943847     ZGre    T    C        0      0        2 
   1 chr1_107943847     ZHar    T    C        0      0        2 
   1 chr1_107943847   Sample    T    C        0      0        2 
   1 chr1_107947933     AAsi    G    T        0      0        2 
   1 chr1_107947933     AKia    G    T        0      0        2 
   1 chr1_107947933     AOna    G    T        0      0        2 
   1 chr1_107947933     ASom    G    T        0      0        2 
   1 chr1_107947933     HCab    G    T        1      2        2 
   1 chr1_107947933     HPrz    G    T        1      2        2 
   1 chr1_107947933     ZBoe    G    T        0      0        2 
   1 chr1_107947933     ZGre    G    T        0      0        2 
   1 chr1_107947933     ZHar    G    T        0      0        2 
   1 chr1_107947933   Sample    G    T        1      2        2 
   1 chr1_107949179     AAsi    A    G        0      0        2 
   1 chr1_107949179     AKia    A    G        0      0        2 
   1 chr1_107949179     AOna    A    G        0      0        2 
   1 chr1_107949179     ASom    A    G        0      0        2 
   1 chr1_107949179     HCab    A    G      0.5      1        2 
   1 chr1_107949179     HPrz    A    G      0.5      1        2 
   1 chr1_107949179     ZBoe    A    G        0      0        2 
   1 chr1_107949179     ZGre    A    G        0      0        2 
   1 chr1_107949179     ZHar    A    G        0      0        2 
   1 chr1_107949179   Sample    A    G        0      0        2 
   1 chr1_107951331     AAsi    C    T        0      0        2 
   1 chr1_107951331     AKia    C    T        0      0        2 
   1 chr1_107951331     AOna    C    T        0      0        2 
   1 chr1_107951331     ASom    C    T        0      0        2 
   1 chr1_107951331     HCab    C    T        0      0        2 
   1 chr1_107951331     HPrz    C    T      0.5      1        2 
   1 chr1_107951331     ZBoe    C    T        0      0        2 
   1 chr1_107951331     ZGre    C    T        0      0        2 
   1 chr1_107951331     ZHar    C    T        0      0        2 
   1 chr1_107951331   Sample    C    T        0      0        2 
   1 chr1_107956177     AAsi    A    G        0      0        2 
   1 chr1_107956177     AKia    A    G        1      2        2 
   1 chr1_107956177     AOna    A    G        0      0        2 
   1 chr1_107956177     ASom    A    G        0      0        2 
   1 chr1_107956177     HCab    A    G        0      0        2 
   1 chr1_107956177     HPrz    A    G        0      0        2 
   1 chr1_107956177     ZBoe    A    G        0      0        2 
   1 chr1_107956177     ZGre    A    G        0      0        2 
   1 chr1_107956177     ZHar    A    G        0      0        2 
   1 chr1_107956177   Sample    A    G        0      0        2 
   1 chr1_107961798     AAsi    C    G        0      0        2 
   1 chr1_107961798     AKia    C    G        0      0        2 
   1 chr1_107961798     AOna    C    G        0      0        2 
   1 chr1_107961798     ASom    C    G        0      0        2 
   1 chr1_107961798     HCab    C    G        1      2        2 
   1 chr1_107961798     HPrz    C    G        1      2        2 
   1 chr1_107961798     ZBoe    C    G        0      0        2 
   1 chr1_107961798     ZGre    C    G        0      0        2 
   1 chr1_107961798     ZHar    C    G        0      0        2 
   1 chr1_107961798   Sample    C    G        1      2        2 
   1 chr1_107963150     AAsi    T    C        1      2        2 
   1 chr1_107963150     AKia    T    C        0      0        2 
   1 chr1_107963150     AOna    T    C        0      0        2 
   1 chr1_107963150     ASom    T    C        1      2        2 
   1 chr1_107963150     HCab    T    C        0      0        2 
   1 chr1_107963150     HPrz    T    C        0      0        2 
   1 chr1_107963150     ZBoe    T    C        0      0        2 
   1 chr1_107963150     ZGre    T    C        0      0        2 
   1 chr1_107963150     ZHar    T    C        0      0        2 
   1 chr1_107963150   Sample    T    C        0      0        2 
   1 chr1_107968384     AAsi    G    A        0      0        2 
   1 chr1_107968384     AKia    G    A        0      0        2 
   1 chr1_107968384     AOna    G    A        0      0        2 
   1 chr1_107968384     ASom    G    A        0      0        2 
   1 chr1_107968384     HCab    G    A        1      2        2 
   1 chr1_107968384     HPrz    G    A        1      2        2 
   1 chr1_107968384     ZBoe    G    A        0      0        2 
   1 chr1_107968384     ZGre    G    A        0      0        2 
   1 chr1_107968384     ZHar    G    A        0      0        2 
   1 chr1_107968384   Sample    G    A        1      2        2 
   1 chr1_107974794     AAsi    C    T        0      0        2 
   1 chr1_107974794     AKia    C    T        0      0        2 
   1 chr1_107974794     AOna    C    T        0      0        2 
   1 chr1_107974794     ASom    C    T        0      0        2 
   1 chr1_107974794     HCab    C    T      0.5      1        2 
   1 chr1_107974794     HPrz    C    T        0      0        2 
   1 chr1_107974794     ZBoe    C    T        0      0        2 
   1 chr1_107974794     ZGre    C    T        0      0        2 
   1 chr1_107974794     ZHar    C    T        0      0        2 
   1 chr1_107974794   Sample    C    T        0      0        2 
   1 chr1_107980594     AAsi    G    C        0      0        2 
   1 chr1_107980594     AKia    G    C        0      0        2 
   1 chr1_107980594     AOna    G    C        0      0        2 
   1 chr1_107980594     ASom    G    C        1      2        2 
   1 chr1_107980594     HCab    G    C        0      0        2 
   1 chr1_107980594     HPrz    G    C        0      0        2 
   1 chr1_107980594     ZBoe    G    C        0      0        2 
   1 chr1_107980594     ZGre    G    C        0      0        2 
   1 chr1_107980594     ZHar    G    C        0      0        2 
   1 chr1_107980594   Sample    G    C        0      0        2 
   1 chr1_107985750     AAsi    G    C        0      0        2 
   1 chr1_107985750     AKia    G    C        0      0        2 
   1 chr1_107985750     AOna    G    C        0      0        2 
   1 chr1_107985750     ASom    G    C        0      0        2 
   1 chr1_107985750     HCab    G    C        0      0        2 
   1 chr1_107985750     HPrz    G    C        0      0        2 
   1 chr1_107985750     ZBoe    G    C        0      0        2 
   1 chr1_107985750     ZGre    G    C        0      0        2 
   1 chr1_107985750     ZHar    G    C      0.5      1        2 
   1 chr1_107985750   Sample    G    C        0      0        2 
   1 chr1_107988783     AAsi    C    T        0      0        2 
   1 chr1_107988783     AKia    C    T        0      0        2 
   1 chr1_107988783     AOna    C    T        0      0        2 
   1 chr1_107988783     ASom    C    T        0      0        2 
   1 chr1_107988783     HCab    C    T        0      0        2 
   1 chr1_107988783     HPrz    C    T        0      0        2 
   1 chr1_107988783     ZBoe    C    T        0      0        2 
   1 chr1_107988783     ZGre    C    T        0      0        2 
   1 chr1_107988783     ZHar    C    T        1      2        2 
   1 chr1_107988783   Sample    C    T        0      0        2 
   1 chr1_107988888     AAsi    T    C        0      0        2 
   1 chr1_107988888     AKia    T    C        0      0        2 
   1 chr1_107988888     AOna    T    C        0      0        2 
   1 chr1_107988888     ASom    T    C        0      0        2 
   1 chr1_107988888     HCab    T    C        0      0        2 
   1 chr1_107988888     HPrz    T    C        0      0        2 
   1 chr1_107988888     ZBoe    T    C        0      0        2 
   1 chr1_107988888     ZGre    T    C        0      0        2 
   1 chr1_107988888     ZHar    T    C        1      2        2 
   1 chr1_107988888   Sample    T    C        0      0        2 
   1 chr1_107989189     AAsi    C    T        1      2        2 
   1 chr1_107989189     AKia    C    T        1      2        2 
   1 chr1_107989189     AOna    C    T        1      2        2 
   1 chr1_107989189     ASom    C    T        1      2        2 
   1 chr1_107989189     HCab    C    T        0      0        2 
   1 chr1_107989189     HPrz    C    T        0      0        2 
   1 chr1_107989189     ZBoe    C    T        0      0        2 
   1 chr1_107989189     ZGre    C    T        1      2        2 
   1 chr1_107989189     ZHar    C    T        0      0        2 
   1 chr1_107989189   Sample    C    T        0      0        2 
   1 chr1_107989699     AAsi    G    T        0      0        2 
   1 chr1_107989699     AKia    G    T        0      0        2 
   1 chr1_107989699     AOna    G    T        0      0        2 
   1 chr1_107989699     ASom    G    T        0      0        2 
   1 chr1_107989699     HCab    G    T        0      0        2 
   1 chr1_107989699     HPrz    G    T        0      0        2 
   1 chr1_107989699     ZBoe    G    T        0      0        2 
   1 chr1_107989699     ZGre    G    T      0.5      1        2 
   1 chr1_107989699     ZHar    G    T        0      0        2 
   1 chr1_107989699   Sample    G    T        0      0        2 
   1 chr1_107992683     AAsi    A    G        0      0        2 
   1 chr1_107992683     AKia    A    G        0      0        2 
   1 chr1_107992683     AOna    A    G        0      0        2 
   1 chr1_107992683     ASom    A    G        0      0        2 
   1 chr1_107992683     HCab    A    G        1      2        2 
   1 chr1_107992683     HPrz    A    G        1      2        2 
   1 chr1_107992683     ZBoe    A    G        0      0        2 
   1 chr1_107992683     ZGre    A    G        0      0        2 
   1 chr1_107992683     ZHar    A    G        0      0        2 
   1 chr1_107992683   Sample    A    G        1      2        2 
   1 chr1_107997549     AAsi    T    G        0      0        2 
   1 chr1_107997549     AKia    T    G        0      0        2 
   1 chr1_107997549     AOna    T    G        0      0        2 
   1 chr1_107997549     ASom    T    G        0      0        2 
   1 chr1_107997549     HCab    T    G        1      2        2 
   1 chr1_107997549     HPrz    T    G        1      2        2 
   1 chr1_107997549     ZBoe    T    G        0      0        2 
   1 chr1_107997549     ZGre    T    G        0      0        2 
   1 chr1_107997549     ZHar    T    G        0      0        2 
   1 chr1_107997549   Sample    T    G        1      2        2 
   1 chr1_108000291     AAsi    T    G        0      0        2 
   1 chr1_108000291     AKia    T    G        0      0        2 
   1 chr1_108000291     AOna    T    G        0      0        2 
   1 chr1_108000291     ASom    T    G        0      0        2 
   1 chr1_108000291     HCab    T    G        0      0        2 
   1 chr1_108000291     HPrz    T    G      0.5      1        2 
   1 chr1_108000291     ZBoe    T    G        0      0        2 
   1 chr1_108000291     ZGre    T    G        0      0        2 
   1 chr1_108000291     ZHar    T    G        0      0        2 
   1 chr1_108000291   Sample    T    G        1      2        2 
   1 chr1_108006351     AAsi    T    C        0      0        2 
   1 chr1_108006351     AKia    T    C        0      0        2 
   1 chr1_108006351     AOna    T    C        0      0        2 
   1 chr1_108006351     ASom    T    C        0      0        2 
   1 chr1_108006351     HCab    T    C        1      2        2 
   1 chr1_108006351     HPrz    T    C      0.5      1        2 
   1 chr1_108006351     ZBoe    T    C        0      0        2 
   1 chr1_108006351     ZGre    T    C        0      0        2 
   1 chr1_108006351     ZHar    T    C        0      0        2 
   1 chr1_108006351   Sample    T    C        0      0        2 
   1 chr1_108019106     AAsi    A    T        0      0        2 
   1 chr1_108019106     AKia    A    T        0      0        2 
   1 chr1_108019106     AOna    A    T        0      0        2 
   1 chr1_108019106     ASom    A    T        0      0        2 
   1 chr1_108019106     HCab    A    T        0      0        2 
   1 chr1_108019106     HPrz    A    T        0      0        2 
   1 chr1_108019106     ZBoe    A    T        1      2        2 
   1 chr1_108019106     ZGre    A    T        0      0        2 
   1 chr1_108019106     ZHar    A    T        0      0        2 
   1 chr1_108019106   Sample    A    T        0      0        2 
   1 chr1_108020753     AAsi    G    A        1      2        2 
   1 chr1_108020753     AKia    G    A        0      0        2 
   1 chr1_108020753     AOna    G    A        0      0        2 
   1 chr1_108020753     ASom    G    A        1      2        2 
   1 chr1_108020753     HCab    G    A        0      0        2 
   1 chr1_108020753     HPrz    G    A        0      0        2 
   1 chr1_108020753     ZBoe    G    A        1      2        2 
   1 chr1_108020753     ZGre    G    A        1      2        2 
   1 chr1_108020753     ZHar    G    A        1      2        2 
   1 chr1_108020753   Sample    G    A        0      0        2 
   1 chr1_108023610     AAsi    T    A        0      0        2 
   1 chr1_108023610     AKia    T    A        0      0        2 
   1 chr1_108023610     AOna    T    A        0      0        2 
   1 chr1_108023610     ASom    T    A        0      0        2 
   1 chr1_108023610     HCab    T    A        0      0        2 
   1 chr1_108023610     HPrz    T    A        0      0        2 
   1 chr1_108023610     ZBoe    T    A      0.5      1        2 
   1 chr1_108023610     ZGre    T    A        1      2        2 
   1 chr1_108023610     ZHar    T    A        0      0        2 
   1 chr1_108023610   Sample    T    A        0      0        2 
   1 chr1_108024257     AAsi    G    A        0      0        2 
   1 chr1_108024257     AKia    G    A        0      0        2 
   1 chr1_108024257     AOna    G    A        0      0        2 
   1 chr1_108024257     ASom    G    A        0      0        2 
   1 chr1_108024257     HCab    G    A        1      2        2 
   1 chr1_108024257     HPrz    G    A      0.5      1        2 
   1 chr1_108024257     ZBoe    G    A        0      0        2 
   1 chr1_108024257     ZGre    G    A        0      0        2 
   1 chr1_108024257     ZHar    G    A        0      0        2 
   1 chr1_108024257   Sample    G    A        1      2        2 
   1 chr1_108028061     AAsi    G    A        0      0        2 
   1 chr1_108028061     AKia    G    A        0      0        2 
   1 chr1_108028061     AOna    G    A        0      0        2 
   1 chr1_108028061     ASom    G    A        0      0        2 
   1 chr1_108028061     HCab    G    A        0      0        2 
   1 chr1_108028061     HPrz    G    A        0      0        2 
   1 chr1_108028061     ZBoe    G    A        0      0        2 
   1 chr1_108028061     ZGre    G    A        0      0        2 
   1 chr1_108028061     ZHar    G    A        1      2        2 
   1 chr1_108028061   Sample    G    A        0      0        2 
   1 chr1_108042253     AAsi    A    T      0.5      1        2 
   1 chr1_108042253     AKia    A    T        1      2        2 
   1 chr1_108042253     AOna    A    T      0.5      1        2 
   1 chr1_108042253     ASom    A    T        0      0        2 
   1 chr1_108042253     HCab    A    T        0      0        2 
   1 chr1_108042253     HPrz    A    T        0      0        2 
   1 chr1_108042253     ZBoe    A    T        0      0        2 
   1 chr1_108042253     ZGre    A    T        0      0        2 
   1 chr1_108042253     ZHar    A    T        0      0        2 
   1 chr1_108042253   Sample    A    T        0      0        2 
   1 chr1_108042269     AAsi    T    G      0.5      1        2 
   1 chr1_108042269     AKia    T    G        0      0        2 
   1 chr1_108042269     AOna    T    G        0      0        2 
   1 chr1_108042269     ASom    T    G        0      0        2 
   1 chr1_108042269     HCab    T    G        0      0        2 
   1 chr1_108042269     HPrz    T    G        0      0        2 
   1 chr1_108042269     ZBoe    T    G        0      0        2 
   1 chr1_108042269     ZGre    T    G        0      0        2 
   1 chr1_108042269     ZHar    T    G        0      0        2 
   1 chr1_108042269   Sample    T    G        0      0        2 
   1 chr1_108043604     AAsi    T    C        0      0        2 
   1 chr1_108043604     AKia    T    C        0      0        2 
   1 chr1_108043604     AOna    T    C        0      0        2 
   1 chr1_108043604     ASom    T    C        0      0        2 
   1 chr1_108043604     HCab    T    C        1      2        2 
   1 chr1_108043604     HPrz    T    C        0      0        2 
   1 chr1_108043604     ZBoe    T    C        0      0        2 
   1 chr1_108043604     ZGre    T    C        0      0        2 
   1 chr1_108043604     ZHar    T    C        0      0        2 
   1 chr1_108043604   Sample    T    C        0      0        2 
   1 chr1_108044010     AAsi    T    C        0      0        2 
   1 chr1_108044010     AKia    T    C        0      0        2 
   1 chr1_108044010     AOna    T    C        0      0        2 
   1 chr1_108044010     ASom    T    C        0      0        2 
   1 chr1_108044010     HCab    T    C        0      0        2 
   1 chr1_108044010     HPrz    T    C      0.5      1        2 
   1 chr1_108044010     ZBoe    T    C      0.5      1        2 
   1 chr1_108044010     ZGre    T    C        0      0        2 
   1 chr1_108044010     ZHar    T    C        0      0        2 
   1 chr1_108044010   Sample    T    C        1      2        2 
   1 chr1_108050534     AAsi    T    C        0      0        2 
   1 chr1_108050534     AKia    T    C        0      0        2 
   1 chr1_108050534     AOna    T    C        0      0        2 
   1 chr1_108050534     ASom    T    C        0      0        2 
   1 chr1_108050534     HCab    T    C        0      0        2 
   1 chr1_108050534     HPrz    T    C        0      0        2 
   1 chr1_108050534     ZBoe    T    C        0      0        2 
   1 chr1_108050534     ZGre    T    C      0.5      1        2 
   1 chr1_108050534     ZHar    T    C        0      0        2 
   1 chr1_108050534   Sample    T    C        0      0        2 
   1 chr1_108070443     AAsi    G    C        0      0        2 
   1 chr1_108070443     AKia    G    C      0.5      1        2 
   1 chr1_108070443     AOna    G    C        0      0        2 
   1 chr1_108070443     ASom    G    C        0      0        2 
   1 chr1_108070443     HCab    G    C        0      0        2 
   1 chr1_108070443     HPrz    G    C        0      0        2 
   1 chr1_108070443     ZBoe    G    C        0      0        2 
   1 chr1_108070443     ZGre    G    C        0      0        2 
   1 chr1_108070443     ZHar    G    C        0      0        2 
   1 chr1_108070443   Sample    G    C        0      0        2 
   1 chr1_108071274     AAsi    T    C        0      0        2 
   1 chr1_108071274     AKia    T    C      0.5      1        2 
   1 chr1_108071274     AOna    T    C        0      0        2 
   1 chr1_108071274     ASom    T    C        0      0        2 
   1 chr1_108071274     HCab    T    C        0      0        2 
   1 chr1_108071274     HPrz    T    C        0      0        2 
   1 chr1_108071274     ZBoe    T    C        0      0        2 
   1 chr1_108071274     ZGre    T    C        0      0        2 
   1 chr1_108071274     ZHar    T    C        0      0        2 
   1 chr1_108071274   Sample    T    C        0      0        2 
   1 chr1_108075909     AAsi    C    G        0      0        2 
   1 chr1_108075909     AKia    C    G        0      0        2 
   1 chr1_108075909     AOna    C    G        0      0        2 
   1 chr1_108075909     ASom    C    G        0      0        2 
   1 chr1_108075909     HCab    C    G        0      0        2 
   1 chr1_108075909     HPrz    C    G        0      0        2 
   1 chr1_108075909     ZBoe    C    G        0      0        2 
   1 chr1_108075909     ZGre    C    G      0.5      1        2 
   1 chr1_108075909     ZHar    C    G        0      0        2 
   1 chr1_108075909   Sample    C    G        0      0        2 
   1 chr1_108081421     AAsi    C    T        0      0        2 
   1 chr1_108081421     AKia    C    T        0      0        2 
   1 chr1_108081421     AOna    C    T        0      0        2 
   1 chr1_108081421     ASom    C    T        0      0        2 
   1 chr1_108081421     HCab    C    T        1      2        2 
   1 chr1_108081421     HPrz    C    T        1      2        2 
   1 chr1_108081421     ZBoe    C    T        0      0        2 
   1 chr1_108081421     ZGre    C    T        0      0        2 
   1 chr1_108081421     ZHar    C    T        0      0        2 
   1 chr1_108081421   Sample    C    T        1      2        2 
   1 chr1_108084580     AAsi    G    A        0      0        2 
   1 chr1_108084580     AKia    G    A        0      0        2 
   1 chr1_108084580     AOna    G    A        0      0        2 
   1 chr1_108084580     ASom    G    A        0      0        2 
   1 chr1_108084580     HCab    G    A        1      2        2 
   1 chr1_108084580     HPrz    G    A        1      2        2 
   1 chr1_108084580     ZBoe    G    A        0      0        2 
   1 chr1_108084580     ZGre    G    A        0      0        2 
   1 chr1_108084580     ZHar    G    A        0      0        2 
   1 chr1_108084580   Sample    G    A        1      2        2 
   1 chr1_108087807     AAsi    G    A        0      0        2 
   1 chr1_108087807     AKia    G    A        0      0        2 
   1 chr1_108087807     AOna    G    A        0      0        2 
   1 chr1_108087807     ASom    G    A        0      0        2 
   1 chr1_108087807     HCab    G    A        0      0        2 
   1 chr1_108087807     HPrz    G    A        0      0        2 
   1 chr1_108087807     ZBoe    G    A        0      0        2 
   1 chr1_108087807     ZGre    G    A        1      2        2 
   1 chr1_108087807     ZHar    G    A        0      0        2 
   1 chr1_108087807   Sample    G    A        0      0        2 
   1 chr1_108088961     AAsi    C    G        0      0        2 
   1 chr1_108088961     AKia    C    G      0.5      1        2 
   1 chr1_108088961     AOna    C    G        1      2        2 
   1 chr1_108088961     ASom    C    G        0      0        2 
   1 chr1_108088961     HCab    C    G        0      0        2 
   1 chr1_108088961     HPrz    C    G        0      0        2 
   1 chr1_108088961     ZBoe    C    G        0      0        2 
   1 chr1_108088961     ZGre    C    G        0      0        2 
   1 chr1_108088961     ZHar    C    G        0      0        2 
   1 chr1_108088961   Sample    C    G        0      0        2 
   1 chr1_108096752     AAsi    C    G        0      0        2 
   1 chr1_108096752     AKia    C    G        0      0        2 
   1 chr1_108096752     AOna    C    G        0      0        2 
   1 chr1_108096752     ASom    C    G        0      0        2 
   1 chr1_108096752     HCab    C    G        0      0        2 
   1 chr1_108096752     HPrz    C    G        0      0        2 
   1 chr1_108096752     ZBoe    C    G        0      0        2 
   1 chr1_108096752     ZGre    C    G        0      0        2 
   1 chr1_108096752     ZHar    C    G        1      2        2 
   1 chr1_108096752   Sample    C    G        0      0        2 
   1 chr1_108100979     AAsi    T    C        0      0        2 
   1 chr1_108100979     AKia    T    C        0      0        2 
   1 chr1_108100979     AOna    T    C        0      0        2 
   1 chr1_108100979     ASom    T    C        0      0        2 
   1 chr1_108100979     HCab    T    C        0      0        2 
   1 chr1_108100979     HPrz    T    C        0      0        2 
   1 chr1_108100979     ZBoe    T    C        0      0        2 
   1 chr1_108100979     ZGre    T    C        1      2        2 
   1 chr1_108100979     ZHar    T    C        0      0        2 
   1 chr1_108100979   Sample    T    C        0      0        2 
   1 chr1_108101993     AAsi    T    C        0      0        2 
   1 chr1_108101993     AKia    T    C        0      0        2 
   1 chr1_108101993     AOna    T    C      0.5      1        2 
   1 chr1_108101993     ASom    T    C        0      0        2 
   1 chr1_108101993     HCab    T    C        0      0        2 
   1 chr1_108101993     HPrz    T    C        0      0        2 
   1 chr1_108101993     ZBoe    T    C        0      0        2 
   1 chr1_108101993     ZGre    T    C        0      0        2 
   1 chr1_108101993     ZHar    T    C        0      0        2 
   1 chr1_108101993   Sample    T    C        0      0        2 
   1 chr1_108109911     AAsi    A    G        0      0        2 
   1 chr1_108109911     AKia    A    G        0      0        2 
   1 chr1_108109911     AOna    A    G        0      0        2 
   1 chr1_108109911     ASom    A    G        0      0        2 
   1 chr1_108109911     HCab    A    G      0.5      1        2 
   1 chr1_108109911     HPrz    A    G        0      0        2 
   1 chr1_108109911     ZBoe    A    G        0      0        2 
   1 chr1_108109911     ZGre    A    G        0      0        2 
   1 chr1_108109911     ZHar    A    G        0      0        2 
   1 chr1_108109911   Sample    A    G        0      0        2 
   1 chr1_108121400     AAsi    A    G        0      0        2 
   1 chr1_108121400     AKia    A    G        0      0        2 
   1 chr1_108121400     AOna    A    G        0      0        2 
   1 chr1_108121400     ASom    A    G        0      0        2 
   1 chr1_108121400     HCab    A    G        0      0        2 
   1 chr1_108121400     HPrz    A    G        0      0        2 
   1 chr1_108121400     ZBoe    A    G      0.5      1        2 
   1 chr1_108121400     ZGre    A    G        0      0        2 
   1 chr1_108121400     ZHar    A    G        0      0        2 
   1 chr1_108121400   Sample    A    G        0      0        2 
   1 chr1_108122096     AAsi    G    C        0      0        2 
   1 chr1_108122096     AKia    G    C        0      0        2 
   1 chr1_108122096     AOna    G    C        0      0        2 
   1 chr1_108122096     ASom    G    C        0      0        2 
   1 chr1_108122096     HCab    G    C        0      0        2 
   1 chr1_108122096     HPrz    G    C      0.5      1        2 
   1 chr1_108122096     ZBoe    G    C        0      0        2 
   1 chr1_108122096     ZGre    G    C        0      0        2 
   1 chr1_108122096     ZHar    G    C        0      0        2 
   1 chr1_108122096   Sample    G    C        1      2        2 
   1 chr1_108127761     AAsi    T    C        0      0        2 
   1 chr1_108127761     AKia    T    C        0      0        2 
   1 chr1_108127761     AOna    T    C        0      0        2 
   1 chr1_108127761     ASom    T    C        0      0        2 
   1 chr1_108127761     HCab    T    C        1      2        2 
   1 chr1_108127761     HPrz    T    C      0.5      1        2 
   1 chr1_108127761     ZBoe    T    C        0      0        2 
   1 chr1_108127761     ZGre    T    C        0      0        2 
   1 chr1_108127761     ZHar    T    C        0      0        2 
   1 chr1_108127761   Sample    T    C        1      2        2 
   1 chr1_108136004     AAsi    C    T        0      0        2 
   1 chr1_108136004     AKia    C    T        0      0        2 
   1 chr1_108136004     AOna    C    T        0      0        2 
   1 chr1_108136004     ASom    C    T        0      0        2 
   1 chr1_108136004     HCab    C    T        1      2        2 
   1 chr1_108136004     HPrz    C    T        1      2        2 
   1 chr1_108136004     ZBoe    C    T        0      0        2 
   1 chr1_108136004     ZGre    C    T        0      0        2 
   1 chr1_108136004     ZHar    C    T        0      0        2 
   1 chr1_108136004   Sample    C    T        1      2        2 
   1 chr1_108150224     AAsi    T    C        0      0        2 
   1 chr1_108150224     AKia    T    C      0.5      1        2 
   1 chr1_108150224     AOna    T    C      0.5      1        2 
   1 chr1_108150224     ASom    T    C        0      0        2 
   1 chr1_108150224     HCab    T    C        0      0        2 
   1 chr1_108150224     HPrz    T    C        0      0        2 
   1 chr1_108150224     ZBoe    T    C        0      0        2 
   1 chr1_108150224     ZGre    T    C        0      0        2 
   1 chr1_108150224     ZHar    T    C        0      0        2 
   1 chr1_108150224   Sample    T    C        0      0        2 
   1 chr1_108156961     AAsi    G    T        0      0        2 
   1 chr1_108156961     AKia    G    T        0      0        2 
   1 chr1_108156961     AOna    G    T        0      0        2 
   1 chr1_108156961     ASom    G    T        0      0        2 
   1 chr1_108156961     HCab    G    T        1      2        2 
   1 chr1_108156961     HPrz    G    T        1      2        2 
   1 chr1_108156961     ZBoe    G    T        0      0        2 
   1 chr1_108156961     ZGre    G    T        0      0        2 
   1 chr1_108156961     ZHar    G    T        0      0        2 
   1 chr1_108156961   Sample    G    T        1      2        2 
   1 chr1_108160076     AAsi    G    A        0      0        2 
   1 chr1_108160076     AKia    G    A        0      0        2 
   1 chr1_108160076     AOna    G    A      0.5      1        2 
   1 chr1_108160076     ASom    G    A        0      0        2 
   1 chr1_108160076     HCab    G    A        0      0        2 
   1 chr1_108160076     HPrz    G    A        0      0        2 
   1 chr1_108160076     ZBoe    G    A        0      0        2 
   1 chr1_108160076     ZGre    G    A        0      0        2 
   1 chr1_108160076     ZHar    G    A        0      0        2 
   1 chr1_108160076   Sample    G    A        0      0        2 
   1 chr1_108179564     AAsi    T    C        0      0        2 
   1 chr1_108179564     AKia    T    C        0      0        2 
   1 chr1_108179564     AOna    T    C        0      0        2 
   1 chr1_108179564     ASom    T    C        0      0        2 
   1 chr1_108179564     HCab    T    C        0      0        2 
   1 chr1_108179564     HPrz    T    C        0      0        2 
   1 chr1_108179564     ZBoe    T    C      0.5      1        2 
   1 chr1_108179564     ZGre    T    C      0.5      1        2 
   1 chr1_108179564     ZHar    T    C        0      0        2 
   1 chr1_108179564   Sample    T    C        0      0        2 
   1 chr1_108182664     AAsi    G    T        0      0        2 
   1 chr1_108182664     AKia    G    T        0      0        2 
   1 chr1_108182664     AOna    G    T        0      0        2 
   1 chr1_108182664     ASom    G    T        0      0        2 
   1 chr1_108182664     HCab    G    T        0      0        2 
   1 chr1_108182664     HPrz    G    T        0      0        2 
   1 chr1_108182664     ZBoe    G    T        0      0        2 
   1 chr1_108182664     ZGre    G    T      0.5      1        2 
   1 chr1_108182664     ZHar    G    T        0      0        2 
   1 chr1_108182664   Sample    G    T        0      0        2 
   1 chr1_108185618     AAsi    T    C        0      0        2 
   1 chr1_108185618     AKia    T    C        1      2        2 
   1 chr1_108185618     AOna    T    C      0.5      1        2 
   1 chr1_108185618     ASom    T    C        0      0        2 
   1 chr1_108185618     HCab    T    C        0      0        2 
   1 chr1_108185618     HPrz    T    C        0      0        2 
   1 chr1_108185618     ZBoe    T    C        0      0        2 
   1 chr1_108185618     ZGre    T    C        0      0        2 
   1 chr1_108185618     ZHar    T    C        0      0        2 
   1 chr1_108185618   Sample    T    C        0      0        2 
   1 chr1_108191706     AAsi    C    G        0      0        2 
   1 chr1_108191706     AKia    C    G        0      0        2 
   1 chr1_108191706     AOna    C    G        0      0        2 
   1 chr1_108191706     ASom    C    G        0      0        2 
   1 chr1_108191706     HCab    C    G        0      0        2 
   1 chr1_108191706     HPrz    C    G        0      0        2 
   1 chr1_108191706     ZBoe    C    G      0.5      1        2 
   1 chr1_108191706     ZGre    C    G        0      0        2 
   1 chr1_108191706     ZHar    C    G        0      0        2 
   1 chr1_108191706   Sample    C    G        0      0        2 
   1 chr1_108198820     AAsi    A    C        0      0        2 
   1 chr1_108198820     AKia    A    C        0      0        2 
   1 chr1_108198820     AOna    A    C        0      0        2 
   1 chr1_108198820     ASom    A    C        0      0        2 
   1 chr1_108198820     HCab    A    C        0      0        2 
   1 chr1_108198820     HPrz    A    C        0      0        2 
   1 chr1_108198820     ZBoe    A    C        0      0        2 
   1 chr1_108198820     ZGre    A    C        0      0        2 
   1 chr1_108198820     ZHar    A    C      0.5      1        2 
   1 chr1_108198820   Sample    A    C        0      0        2 
   1 chr1_108204942     AAsi    T    C        0      0        2 
   1 chr1_108204942     AKia    T    C        0      0        2 
   1 chr1_108204942     AOna    T    C        0      0        2 
   1 chr1_108204942     ASom    T    C        0      0        2 
   1 chr1_108204942     HCab    T    C        0      0        2 
   1 chr1_108204942     HPrz    T    C        0      0        2 
   1 chr1_108204942     ZBoe    T    C      0.5      1        2 
   1 chr1_108204942     ZGre    T    C        0      0        2 
   1 chr1_108204942     ZHar    T    C        0      0        2 
   1 chr1_108204942   Sample    T    C        0      0        2 
   1 chr1_108215863     AAsi    C    A        0      0        2 
   1 chr1_108215863     AKia    C    A        0      0        2 
   1 chr1_108215863     AOna    C    A        0      0        2 
   1 chr1_108215863     ASom    C    A        0      0        2 
   1 chr1_108215863     HCab    C    A        1      2        2 
   1 chr1_108215863     HPrz    C    A        1      2        2 
   1 chr1_108215863     ZBoe    C    A        0      0        2 
   1 chr1_108215863     ZGre    C    A        0      0        2 
   1 chr1_108215863     ZHar    C    A        0      0        2 
   1 chr1_108215863   Sample    C    A        1      2        2 
   1 chr1_108218052     AAsi    T    C        1      2        2 
   1 chr1_108218052     AKia    T    C        0      0        2 
   1 chr1_108218052     AOna    T    C        0      0        2 
   1 chr1_108218052     ASom    T    C        1      2        2 
   1 chr1_108218052     HCab    T    C        0      0        2 
   1 chr1_108218052     HPrz    T    C        0      0        2 
   1 chr1_108218052     ZBoe    T    C        0      0        2 
   1 chr1_108218052     ZGre    T    C        0      0        2 
   1 chr1_108218052     ZHar    T    C        0      0        2 
   1 chr1_108218052   Sample    T    C        0      0        2 
   1 chr1_108223759     AAsi    C    T        0      0        2 
   1 chr1_108223759     AKia    C    T        0      0        2 
   1 chr1_108223759     AOna    C    T        0      0        2 
   1 chr1_108223759     ASom    C    T        0      0        2 
   1 chr1_108223759     HCab    C    T        1      2        2 
   1 chr1_108223759     HPrz    C    T        1      2        2 
   1 chr1_108223759     ZBoe    C    T        0      0        2 
   1 chr1_108223759     ZGre    C    T        0      0        2 
   1 chr1_108223759     ZHar    C    T        0      0        2 
   1 chr1_108223759   Sample    C    T        1      2        2 
   1 chr1_108225352     AAsi    C    G        0      0        2 
   1 chr1_108225352     AKia    C    G        1      2        2 
   1 chr1_108225352     AOna    C    G      0.5      1        2 
   1 chr1_108225352     ASom    C    G        0      0        2 
   1 chr1_108225352     HCab    C    G        0      0        2 
   1 chr1_108225352     HPrz    C    G        0      0        2 
   1 chr1_108225352     ZBoe    C    G        0      0        2 
   1 chr1_108225352     ZGre    C    G        0      0        2 
   1 chr1_108225352     ZHar    C    G        0      0        2 
   1 chr1_108225352   Sample    C    G        0      0        2 
   1 chr1_108233485     AAsi    A    T      0.5      1        2 
   1 chr1_108233485     AKia    A    T        0      0        2 
   1 chr1_108233485     AOna    A    T        0      0        2 
   1 chr1_108233485     ASom    A    T        0      0        2 
   1 chr1_108233485     HCab    A    T        0      0        2 
   1 chr1_108233485     HPrz    A    T        0      0        2 
   1 chr1_108233485     ZBoe    A    T        0      0        2 
   1 chr1_108233485     ZGre    A    T        0      0        2 
   1 chr1_108233485     ZHar    A    T        0      0        2 
   1 chr1_108233485   Sample    A    T        0      0        2 
   1 chr1_108239330     AAsi    T    C      0.5      1        2 
   1 chr1_108239330     AKia    T    C        0      0        2 
   1 chr1_108239330     AOna    T    C        0      0        2 
   1 chr1_108239330     ASom    T    C        0      0        2 
   1 chr1_108239330     HCab    T    C        0      0        2 
   1 chr1_108239330     HPrz    T    C        0      0        2 
   1 chr1_108239330     ZBoe    T    C        0      0        2 
   1 chr1_108239330     ZGre    T    C        0      0        2 
   1 chr1_108239330     ZHar    T    C        0      0        2 
   1 chr1_108239330   Sample    T    C        0      0        2 
   1 chr1_108239817     AAsi    A    G        0      0        2 
   1 chr1_108239817     AKia    A    G        0      0        2 
   1 chr1_108239817     AOna    A    G      0.5      1        2 
   1 chr1_108239817     ASom    A    G        0      0        2 
   1 chr1_108239817     HCab    A    G        0      0        2 
   1 chr1_108239817     HPrz    A    G        0      0        2 
   1 chr1_108239817     ZBoe    A    G        0      0        2 
   1 chr1_108239817     ZGre    A    G        0      0        2 
   1 chr1_108239817     ZHar    A    G        0      0        2 
   1 chr1_108239817   Sample    A    G        0      0        2 
   1 chr1_108240679     AAsi    T    C        0      0        2 
   1 chr1_108240679     AKia    T    C        0      0        2 
   1 chr1_108240679     AOna    T    C      0.5      1        2 
   1 chr1_108240679     ASom    T    C        0      0        2 
   1 chr1_108240679     HCab    T    C        0      0        2 
   1 chr1_108240679     HPrz    T    C        0      0        2 
   1 chr1_108240679     ZBoe    T    C        0      0        2 
   1 chr1_108240679     ZGre    T    C        0      0        2 
   1 chr1_108240679     ZHar    T    C        0      0        2 
   1 chr1_108240679   Sample    T    C        0      0        2 
   1 chr1_108249079     AAsi    T    C        0      0        2 
   1 chr1_108249079     AKia    T    C        0      0        2 
   1 chr1_108249079     AOna    T    C        0      0        2 
   1 chr1_108249079     ASom    T    C        0      0        2 
   1 chr1_108249079     HCab    T    C        0      0        2 
   1 chr1_108249079     HPrz    T    C        0      0        2 
   1 chr1_108249079     ZBoe    T    C        0      0        2 
   1 chr1_108249079     ZGre    T    C        0      0        2 
   1 chr1_108249079     ZHar    T    C        1      2        2 
   1 chr1_108249079   Sample    T    C        0      0        2 
   1 chr1_108250206     AAsi    A    G        0      0        2 
   1 chr1_108250206     AKia    A    G        0      0        2 
   1 chr1_108250206     AOna    A    G        0      0        2 
   1 chr1_108250206     ASom    A    G        0      0        2 
   1 chr1_108250206     HCab    A    G        0      0        2 
   1 chr1_108250206     HPrz    A    G        0      0        2 
   1 chr1_108250206     ZBoe    A    G        0      0        2 
   1 chr1_108250206     ZGre    A    G      0.5      1        2 
   1 chr1_108250206     ZHar    A    G        0      0        2 
   1 chr1_108250206   Sample    A    G        0      0        2 
   1 chr1_108253088     AAsi    A    G        0      0        2 
   1 chr1_108253088     AKia    A    G        0      0        2 
   1 chr1_108253088     AOna    A    G        0      0        2 
   1 chr1_108253088     ASom    A    G        0      0        2 
   1 chr1_108253088     HCab    A    G        1      2        2 
   1 chr1_108253088     HPrz    A    G        1      2        2 
   1 chr1_108253088     ZBoe    A    G        0      0        2 
   1 chr1_108253088     ZGre    A    G        0      0        2 
   1 chr1_108253088     ZHar    A    G        0      0        2 
   1 chr1_108253088   Sample    A    G        1      2        2 
   1 chr1_108261361     AAsi    A    G        0      0        2 
   1 chr1_108261361     AKia    A    G        1      2        2 
   1 chr1_108261361     AOna    A    G      0.5      1        2 
   1 chr1_108261361     ASom    A    G        0      0        2 
   1 chr1_108261361     HCab    A    G        0      0        2 
   1 chr1_108261361     HPrz    A    G        0      0        2 
   1 chr1_108261361     ZBoe    A    G        0      0        2 
   1 chr1_108261361     ZGre    A    G        0      0        2 
   1 chr1_108261361     ZHar    A    G        0      0        2 
   1 chr1_108261361   Sample    A    G        0      0        2 
   1 chr1_108265568     AAsi    C    G        0      0        2 
   1 chr1_108265568     AKia    C    G        0      0        2 
   1 chr1_108265568     AOna    C    G        0      0        2 
   1 chr1_108265568     ASom    C    G        0      0        2 
   1 chr1_108265568     HCab    C    G        1      2        2 
   1 chr1_108265568     HPrz    C    G        1      2        2 
   1 chr1_108265568     ZBoe    C    G        0      0        2 
   1 chr1_108265568     ZGre    C    G        0      0        2 
   1 chr1_108265568     ZHar    C    G        0      0        2 
   1 chr1_108265568   Sample    C    G        1      2        2 
   1 chr1_108274689     AAsi    C    T        0      0        2 
   1 chr1_108274689     AKia    C    T        0      0        2 
   1 chr1_108274689     AOna    C    T        0      0        2 
   1 chr1_108274689     ASom    C    T        0      0        2 
   1 chr1_108274689     HCab    C    T        1      2        2 
   1 chr1_108274689     HPrz    C    T        1      2        2 
   1 chr1_108274689     ZBoe    C    T        0      0        2 
   1 chr1_108274689     ZGre    C    T        0      0        2 
   1 chr1_108274689     ZHar    C    T        0      0        2 
   1 chr1_108274689   Sample    C    T        1      2        2 
   1 chr1_108286564     AAsi    A    G        0      0        2 
   1 chr1_108286564     AKia    A    G        1      2        2 
   1 chr1_108286564     AOna    A    G        0      0        2 
   1 chr1_108286564     ASom    A    G        0      0        2 
   1 chr1_108286564     HCab    A    G        0      0        2 
   1 chr1_108286564     HPrz    A    G        0      0        2 
   1 chr1_108286564     ZBoe    A    G        0      0        2 
   1 chr1_108286564     ZGre    A    G        0      0        2 
   1 chr1_108286564     ZHar    A    G        0      0        2 
   1 chr1_108286564   Sample    A    G        0      0        2 
   1 chr1_108291052     AAsi    A    G        0      0        2 
   1 chr1_108291052     AKia    A    G        0      0        2 
   1 chr1_108291052     AOna    A    G        0      0        2 
   1 chr1_108291052     ASom    A    G        0      0        2 
   1 chr1_108291052     HCab    A    G        1      2        2 
   1 chr1_108291052     HPrz    A    G        1      2        2 
   1 chr1_108291052     ZBoe    A    G        0      0        2 
   1 chr1_108291052     ZGre    A    G        0      0        2 
   1 chr1_108291052     ZHar    A    G        0      0        2 
   1 chr1_108291052   Sample    A    G        1      2        2 
   1 chr1_108292723     AAsi    A    G        0      0        2 
   1 chr1_108292723     AKia    A    G        0      0        2 
   1 chr1_108292723     AOna    A    G        0      0        2 
   1 chr1_108292723     ASom    A    G        0      0        2 
   1 chr1_108292723     HCab    A    G      0.5      1        2 
   1 chr1_108292723     HPrz    A    G      0.5      1        2 
   1 chr1_108292723     ZBoe    A    G        0      0        2 
   1 chr1_108292723     ZGre    A    G        0      0        2 
   1 chr1_108292723     ZHar    A    G        0      0        2 
   1 chr1_108292723   Sample    A    G        0      0        2 
   1 chr1_108296501     AAsi    C    G        0      0        2 
   1 chr1_108296501     AKia    C    G        0      0        2 
   1 chr1_108296501     AOna    C    G      0.5      1        2 
   1 chr1_108296501     ASom    C    G        0      0        2 
   1 chr1_108296501     HCab    C    G        0      0        2 
   1 chr1_108296501     HPrz    C    G        0      0        2 
   1 chr1_108296501     ZBoe    C    G        0      0        2 
   1 chr1_108296501     ZGre    C    G        0      0        2 
   1 chr1_108296501     ZHar    C    G        0      0        2 
   1 chr1_108296501   Sample    C    G        0      0        2 
   1 chr1_108298120     AAsi    C    A        0      0        2 
   1 chr1_108298120     AKia    C    A        0      0        2 
   1 chr1_108298120     AOna    C    A        0      0        2 
   1 chr1_108298120     ASom    C    A        0      0        2 
   1 chr1_108298120     HCab    C    A        0      0        2 
   1 chr1_108298120     HPrz    C    A        0      0        2 
   1 chr1_108298120     ZBoe    C    A        0      0        2 
   1 chr1_108298120     ZGre    C    A        0      0        2 
   1 chr1_108298120     ZHar    C    A        1      2        2 
   1 chr1_108298120   Sample    C    A        0      0        2 
   1 chr1_108306134     AAsi    T    C        0      0        2 
   1 chr1_108306134     AKia    T    C        0      0        2 
   1 chr1_108306134     AOna    T    C        0      0        2 
   1 chr1_108306134     ASom    T    C        0      0        2 
   1 chr1_108306134     HCab    T    C        1      2        2 
   1 chr1_108306134     HPrz    T    C        1      2        2 
   1 chr1_108306134     ZBoe    T    C        0      0        2 
   1 chr1_108306134     ZGre    T    C        0      0        2 
   1 chr1_108306134     ZHar    T    C        0      0        2 
   1 chr1_108306134   Sample    T    C        1      2        2 
   1 chr1_108317158     AAsi    G    A      0.5      1        2 
   1 chr1_108317158     AKia    G    A        0      0        2 
   1 chr1_108317158     AOna    G    A        0      0        2 
   1 chr1_108317158     ASom    G    A        1      2        2 
   1 chr1_108317158     HCab    G    A        0      0        2 
   1 chr1_108317158     HPrz    G    A        0      0        2 
   1 chr1_108317158     ZBoe    G    A        0      0        2 
   1 chr1_108317158     ZGre    G    A        0      0        2 
   1 chr1_108317158     ZHar    G    A        0      0        2 
   1 chr1_108317158   Sample    G    A        0      0        2 
   1 chr1_108319852     AAsi    C    G        0      0        2 
   1 chr1_108319852     AKia    C    G        0      0        2 
   1 chr1_108319852     AOna    C    G        0      0        2 
   1 chr1_108319852     ASom    C    G        0      0        2 
   1 chr1_108319852     HCab    C    G        1      2        2 
   1 chr1_108319852     HPrz    C    G        1      2        2 
   1 chr1_108319852     ZBoe    C    G        0      0        2 
   1 chr1_108319852     ZGre    C    G        0      0        2 
   1 chr1_108319852     ZHar    C    G        0      0        2 
   1 chr1_108319852   Sample    C    G        1      2        2 
   1 chr1_108321619     AAsi    A    G      0.5      1        2 
   1 chr1_108321619     AKia    A    G        0      0        2 
   1 chr1_108321619     AOna    A    G        0      0        2 
   1 chr1_108321619     ASom    A    G        0      0        2 
   1 chr1_108321619     HCab    A    G        0      0        2 
   1 chr1_108321619     HPrz    A    G        0      0        2 
   1 chr1_108321619     ZBoe    A    G        0      0        2 
   1 chr1_108321619     ZGre    A    G        0      0        2 
   1 chr1_108321619     ZHar    A    G        0      0        2 
   1 chr1_108321619   Sample    A    G        0      0        2 
   1 chr1_108329518     AAsi    C    G        0      0        2 
   1 chr1_108329518     AKia    C    G        0      0        2 
   1 chr1_108329518     AOna    C    G        0      0        2 
   1 chr1_108329518     ASom    C    G        0      0        2 
   1 chr1_108329518     HCab    C    G        1      2        2 
   1 chr1_108329518     HPrz    C    G        1      2        2 
   1 chr1_108329518     ZBoe    C    G        0      0        2 
   1 chr1_108329518     ZGre    C    G        0      0        2 
   1 chr1_108329518     ZHar    C    G        0      0        2 
   1 chr1_108329518   Sample    C    G        1      2        2 
   1 chr1_108329816     AAsi    C    G        0      0        2 
   1 chr1_108329816     AKia    C    G        0      0        2 
   1 chr1_108329816     AOna    C    G        0      0        2 
   1 chr1_108329816     ASom    C    G        0      0        2 
   1 chr1_108329816     HCab    C    G        1      2        2 
   1 chr1_108329816     HPrz    C    G        1      2        2 
   1 chr1_108329816     ZBoe    C    G        0      0        2 
   1 chr1_108329816     ZGre    C    G        0      0        2 
   1 chr1_108329816     ZHar    C    G        0      0        2 
   1 chr1_108329816   Sample    C    G        1      2        2 
   1 chr1_108332349     AAsi    A    C        0      0        2 
   1 chr1_108332349     AKia    A    C        0      0        2 
   1 chr1_108332349     AOna    A    C        0      0        2 
   1 chr1_108332349     ASom    A    C        1      2        2 
   1 chr1_108332349     HCab    A    C        0      0        2 
   1 chr1_108332349     HPrz    A    C        0      0        2 
   1 chr1_108332349     ZBoe    A    C        0      0        2 
   1 chr1_108332349     ZGre    A    C        0      0        2 
   1 chr1_108332349     ZHar    A    C        0      0        2 
   1 chr1_108332349   Sample    A    C        0      0        2 
   1 chr1_108335188     AAsi    T    C        0      0        2 
   1 chr1_108335188     AKia    T    C        1      2        2 
   1 chr1_108335188     AOna    T    C      0.5      1        2 
   1 chr1_108335188     ASom    T    C        0      0        2 
   1 chr1_108335188     HCab    T    C        0      0        2 
   1 chr1_108335188     HPrz    T    C        0      0        2 
   1 chr1_108335188     ZBoe    T    C        0      0        2 
   1 chr1_108335188     ZGre    T    C        0      0        2 
   1 chr1_108335188     ZHar    T    C        0      0        2 
   1 chr1_108335188   Sample    T    C        1      2        2 
   1 chr1_108342152     AAsi    G    A        1      2        2 
   1 chr1_108342152     AKia    G    A        0      0        2 
   1 chr1_108342152     AOna    G    A        0      0        2 
   1 chr1_108342152     ASom    G    A        1      2        2 
   1 chr1_108342152     HCab    G    A        0      0        2 
   1 chr1_108342152     HPrz    G    A        0      0        2 
   1 chr1_108342152     ZBoe    G    A        0      0        2 
   1 chr1_108342152     ZGre    G    A        0      0        2 
   1 chr1_108342152     ZHar    G    A        0      0        2 
   1 chr1_108342152   Sample    G    A        0      0        2 
   1 chr1_108343246     AAsi    C    G        0      0        2 
   1 chr1_108343246     AKia    C    G        0      0        2 
   1 chr1_108343246     AOna    C    G        0      0        2 
   1 chr1_108343246     ASom    C    G        0      0        2 
   1 chr1_108343246     HCab    C    G        0      0        2 
   1 chr1_108343246     HPrz    C    G        0      0        2 
   1 chr1_108343246     ZBoe    C    G      0.5      1        2 
   1 chr1_108343246     ZGre    C    G        0      0        2 
   1 chr1_108343246     ZHar    C    G        0      0        2 
   1 chr1_108343246   Sample    C    G        0      0        2 
   1 chr1_108343655     AAsi    C    T        0      0        2 
   1 chr1_108343655     AKia    C    T        0      0        2 
   1 chr1_108343655     AOna    C    T        0      0        2 
   1 chr1_108343655     ASom    C    T        0      0        2 
   1 chr1_108343655     HCab    C    T        1      2        2 
   1 chr1_108343655     HPrz    C    T        1      2        2 
   1 chr1_108343655     ZBoe    C    T        0      0        2 
   1 chr1_108343655     ZGre    C    T        0      0        2 
   1 chr1_108343655     ZHar    C    T        0      0        2 
   1 chr1_108343655   Sample    C    T        1      2        2 
   1 chr1_108343970     AAsi    C    T      0.5      1        2 
   1 chr1_108343970     AKia    C    T        0      0        2 
   1 chr1_108343970     AOna    C    T        0      0        2 
   1 chr1_108343970     ASom    C    T        0      0        2 
   1 chr1_108343970     HCab    C    T        0      0        2 
   1 chr1_108343970     HPrz    C    T        0      0        2 
   1 chr1_108343970     ZBoe    C    T        0      0        2 
   1 chr1_108343970     ZGre    C    T        0      0        2 
   1 chr1_108343970     ZHar    C    T        0      0        2 
   1 chr1_108343970   Sample    C    T        0      0        2 
   1 chr1_108346120     AAsi    T    A        0      0        2 
   1 chr1_108346120     AKia    T    A        0      0        2 
   1 chr1_108346120     AOna    T    A        0      0        2 
   1 chr1_108346120     ASom    T    A        0      0        2 
   1 chr1_108346120     HCab    T    A        1      2        2 
   1 chr1_108346120     HPrz    T    A        1      2        2 
   1 chr1_108346120     ZBoe    T    A        0      0        2 
   1 chr1_108346120     ZGre    T    A        0      0        2 
   1 chr1_108346120     ZHar    T    A        0      0        2 
   1 chr1_108346120   Sample    T    A        1      2        2 
   1 chr1_108348893     AAsi    T    C        0      0        2 
   1 chr1_108348893     AKia    T    C        0      0        2 
   1 chr1_108348893     AOna    T    C      0.5      1        2 
   1 chr1_108348893     ASom    T    C        0      0        2 
   1 chr1_108348893     HCab    T    C        0      0        2 
   1 chr1_108348893     HPrz    T    C        0      0        2 
   1 chr1_108348893     ZBoe    T    C        0      0        2 
   1 chr1_108348893     ZGre    T    C        0      0        2 
   1 chr1_108348893     ZHar    T    C        0      0        2 
   1 chr1_108348893   Sample    T    C        0      0        2 
   1 chr1_108351659     AAsi    G    C        0      0        2 
   1 chr1_108351659     AKia    G    C        0      0        2 
   1 chr1_108351659     AOna    G    C      0.5      1        2 
   1 chr1_108351659     ASom    G    C        0      0        2 
   1 chr1_108351659     HCab    G    C        0      0        2 
   1 chr1_108351659     HPrz    G    C        0      0        2 
   1 chr1_108351659     ZBoe    G    C        0      0        2 
   1 chr1_108351659     ZGre    G    C        0      0        2 
   1 chr1_108351659     ZHar    G    C        0      0        2 
   1 chr1_108351659   Sample    G    C        0      0        2 
   1 chr1_108352785     AAsi    A    G        0      0        2 
   1 chr1_108352785     AKia    A    G        0      0        2 
   1 chr1_108352785     AOna    A    G        0      0        2 
   1 chr1_108352785     ASom    A    G        0      0        2 
   1 chr1_108352785     HCab    A    G        1      2        2 
   1 chr1_108352785     HPrz    A    G        1      2        2 
   1 chr1_108352785     ZBoe    A    G        0      0        2 
   1 chr1_108352785     ZGre    A    G        0      0        2 
   1 chr1_108352785     ZHar    A    G        0      0        2 
   1 chr1_108352785   Sample    A    G        1      2        2 
   1 chr1_108353306     AAsi    C    T        0      0        2 
   1 chr1_108353306     AKia    C    T        0      0        2 
   1 chr1_108353306     AOna    C    T        0      0        2 
   1 chr1_108353306     ASom    C    T        0      0        2 
   1 chr1_108353306     HCab    C    T        0      0        2 
   1 chr1_108353306     HPrz    C    T        0      0        2 
   1 chr1_108353306     ZBoe    C    T        0      0        2 
   1 chr1_108353306     ZGre    C    T        0      0        2 
   1 chr1_108353306     ZHar    C    T        1      2        2 
   1 chr1_108353306   Sample    C    T        0      0        2 
   1 chr1_108354122     AAsi    C    G        0      0        2 
   1 chr1_108354122     AKia    C    G        0      0        2 
   1 chr1_108354122     AOna    C    G        0      0        2 
   1 chr1_108354122     ASom    C    G        0      0        2 
   1 chr1_108354122     HCab    C    G        1      2        2 
   1 chr1_108354122     HPrz    C    G        1      2        2 
   1 chr1_108354122     ZBoe    C    G        0      0        2 
   1 chr1_108354122     ZGre    C    G        0      0        2 
   1 chr1_108354122     ZHar    C    G        0      0        2 
   1 chr1_108354122   Sample    C    G        1      2        2 
   1 chr1_108358826     AAsi    T    C        0      0        2 
   1 chr1_108358826     AKia    T    C        0      0        2 
   1 chr1_108358826     AOna    T    C        0      0        2 
   1 chr1_108358826     ASom    T    C        0      0        2 
   1 chr1_108358826     HCab    T    C        1      2        2 
   1 chr1_108358826     HPrz    T    C        1      2        2 
   1 chr1_108358826     ZBoe    T    C        0      0        2 
   1 chr1_108358826     ZGre    T    C        0      0        2 
   1 chr1_108358826     ZHar    T    C        0      0        2 
   1 chr1_108358826   Sample    T    C        1      2        2 
   1 chr1_108358994     AAsi    T    C        0      0        2 
   1 chr1_108358994     AKia    T    C        0      0        2 
   1 chr1_108358994     AOna    T    C        0      0        2 
   1 chr1_108358994     ASom    T    C        1      2        2 
   1 chr1_108358994     HCab    T    C        0      0        2 
   1 chr1_108358994     HPrz    T    C        0      0        2 
   1 chr1_108358994     ZBoe    T    C        0      0        2 
   1 chr1_108358994     ZGre    T    C        0      0        2 
   1 chr1_108358994     ZHar    T    C        0      0        2 
   1 chr1_108358994   Sample    T    C        0      0        2 
   1 chr1_108369737     AAsi    A    G        0      0        2 
   1 chr1_108369737     AKia    A    G        0      0        2 
   1 chr1_108369737     AOna    A    G        0      0        2 
   1 chr1_108369737     ASom    A    G        0      0        2 
   1 chr1_108369737     HCab    A    G        1      2        2 
   1 chr1_108369737     HPrz    A    G        0      0        2 
   1 chr1_108369737     ZBoe    A    G        0      0        2 
   1 chr1_108369737     ZGre    A    G        0      0        2 
   1 chr1_108369737     ZHar    A    G        0      0        2 
   1 chr1_108369737   Sample    A    G        1      2        2 
   1 chr1_108373470     AAsi    A    C        0      0        2 
   1 chr1_108373470     AKia    A    C        0      0        2 
   1 chr1_108373470     AOna    A    C        0      0        2 
   1 chr1_108373470     ASom    A    C        0      0        2 
   1 chr1_108373470     HCab    A    C        0      0        2 
   1 chr1_108373470     HPrz    A    C        0      0        2 
   1 chr1_108373470     ZBoe    A    C      0.5      1        2 
   1 chr1_108373470     ZGre    A    C        0      0        2 
   1 chr1_108373470     ZHar    A    C        0      0        2 
   1 chr1_108373470   Sample    A    C        0      0        2 
   1 chr1_108381231     AAsi    G    A        0      0        2 
   1 chr1_108381231     AKia    G    A        0      0        2 
   1 chr1_108381231     AOna    G    A      0.5      1        2 
   1 chr1_108381231     ASom    G    A        0      0        2 
   1 chr1_108381231     HCab    G    A        0      0        2 
   1 chr1_108381231     HPrz    G    A        0      0        2 
   1 chr1_108381231     ZBoe    G    A        0      0        2 
   1 chr1_108381231     ZGre    G    A        0      0        2 
   1 chr1_108381231     ZHar    G    A        0      0        2 
   1 chr1_108381231   Sample    G    A        0      0        2 
   1 chr1_108381392     AAsi    T    C        0      0        2 
   1 chr1_108381392     AKia    T    C        0      0        2 
   1 chr1_108381392     AOna    T    C        0      0        2 
   1 chr1_108381392     ASom    T    C        0      0        2 
   1 chr1_108381392     HCab    T    C        0      0        2 
   1 chr1_108381392     HPrz    T    C        0      0        2 
   1 chr1_108381392     ZBoe    T    C        0      0        2 
   1 chr1_108381392     ZGre    T    C        1      2        2 
   1 chr1_108381392     ZHar    T    C        0      0        2 
   1 chr1_108381392   Sample    T    C        0      0        2 
   1 chr1_108381775     AAsi    T    C        0      0        2 
   1 chr1_108381775     AKia    T    C        0      0        2 
   1 chr1_108381775     AOna    T    C        0      0        2 
   1 chr1_108381775     ASom    T    C        0      0        2 
   1 chr1_108381775     HCab    T    C        0      0        2 
   1 chr1_108381775     HPrz    T    C        1      2        2 
   1 chr1_108381775     ZBoe    T    C        0      0        2 
   1 chr1_108381775     ZGre    T    C        0      0        2 
   1 chr1_108381775     ZHar    T    C        0      0        2 
   1 chr1_108381775   Sample    T    C        0      0        2 
   1 chr1_108401749     AAsi    G    A        0      0        2 
   1 chr1_108401749     AKia    G    A        0      0        2 
   1 chr1_108401749     AOna    G    A        0      0        2 
   1 chr1_108401749     ASom    G    A        0      0        2 
   1 chr1_108401749     HCab    G    A      0.5      1        2 
   1 chr1_108401749     HPrz    G    A        1      2        2 
   1 chr1_108401749     ZBoe    G    A        0      0        2 
   1 chr1_108401749     ZGre    G    A        0      0        2 
   1 chr1_108401749     ZHar    G    A        0      0        2 
   1 chr1_108401749   Sample    G    A        1      2        2 
   1 chr1_108402051     AAsi    T    C        0      0        2 
   1 chr1_108402051     AKia    T    C        1      2        2 
   1 chr1_108402051     AOna    T    C      0.5      1        2 
   1 chr1_108402051     ASom    T    C        0      0        2 
   1 chr1_108402051     HCab    T    C        0      0        2 
   1 chr1_108402051     HPrz    T    C        0      0        2 
   1 chr1_108402051     ZBoe    T    C        0      0        2 
   1 chr1_108402051     ZGre    T    C        0      0        2 
   1 chr1_108402051     ZHar    T    C        0      0        2 
   1 chr1_108402051   Sample    T    C        0      0        2 
   1 chr1_108403139     AAsi    A    G        0      0        2 
   1 chr1_108403139     AKia    A    G        0      0        2 
   1 chr1_108403139     AOna    A    G        0      0        2 
   1 chr1_108403139     ASom    A    G        0      0        2 
   1 chr1_108403139     HCab    A    G        0      0        2 
   1 chr1_108403139     HPrz    A    G        0      0        2 
   1 chr1_108403139     ZBoe    A    G        0      0        2 
   1 chr1_108403139     ZGre    A    G      0.5      1        2 
   1 chr1_108403139     ZHar    A    G        0      0        2 
   1 chr1_108403139   Sample    A    G        0      0        2 
   1 chr1_108404080     AAsi    T    C        0      0        2 
   1 chr1_108404080     AKia    T    C        0      0        2 
   1 chr1_108404080     AOna    T    C        0      0        2 
   1 chr1_108404080     ASom    T    C        0      0        2 
   1 chr1_108404080     HCab    T    C        0      0        2 
   1 chr1_108404080     HPrz    T    C        0      0        2 
   1 chr1_108404080     ZBoe    T    C        0      0        2 
   1 chr1_108404080     ZGre    T    C        0      0        2 
   1 chr1_108404080     ZHar    T    C        1      2        2 
   1 chr1_108404080   Sample    T    C        0      0        2 
   1 chr1_108406661     AAsi    A    G        0      0        2 
   1 chr1_108406661     AKia    A    G        0      0        2 
   1 chr1_108406661     AOna    A    G        0      0        2 
   1 chr1_108406661     ASom    A    G        0      0        2 
   1 chr1_108406661     HCab    A    G        0      0        2 
   1 chr1_108406661     HPrz    A    G        0      0        2 
   1 chr1_108406661     ZBoe    A    G      0.5      1        2 
   1 chr1_108406661     ZGre    A    G        0      0        2 
   1 chr1_108406661     ZHar    A    G        0      0        2 
   1 chr1_108406661   Sample    A    G        0      0        2 
   1 chr1_108406836     AAsi    T    C        0      0        2 
   1 chr1_108406836     AKia    T    C        0      0        2 
   1 chr1_108406836     AOna    T    C        0      0        2 
   1 chr1_108406836     ASom    T    C        0      0        2 
   1 chr1_108406836     HCab    T    C        0      0        2 
   1 chr1_108406836     HPrz    T    C        0      0        2 
   1 chr1_108406836     ZBoe    T    C      0.5      1        2 
   1 chr1_108406836     ZGre    T    C        0      0        2 
   1 chr1_108406836     ZHar    T    C        0      0        2 
   1 chr1_108406836   Sample    T    C        0      0        2 
   1 chr1_108409245     AAsi    T    G        0      0        2 
   1 chr1_108409245     AKia    T    G        0      0        2 
   1 chr1_108409245     AOna    T    G        0      0        2 
   1 chr1_108409245     ASom    T    G        0      0        2 
   1 chr1_108409245     HCab    T    G        0      0        2 
   1 chr1_108409245     HPrz    T    G        0      0        2 
   1 chr1_108409245     ZBoe    T    G      0.5      1        2 
   1 chr1_108409245     ZGre    T    G        0      0        2 
   1 chr1_108409245     ZHar    T    G        0      0        2 
   1 chr1_108409245   Sample    T    G        0      0        2 
   1 chr1_108409343     AAsi    G    C        0      0        2 
   1 chr1_108409343     AKia    G    C        0      0        2 
   1 chr1_108409343     AOna    G    C        0      0        2 
   1 chr1_108409343     ASom    G    C        0      0        2 
   1 chr1_108409343     HCab    G    C        0      0        2 
   1 chr1_108409343     HPrz    G    C        0      0        2 
   1 chr1_108409343     ZBoe    G    C        1      2        2 
   1 chr1_108409343     ZGre    G    C        0      0        2 
   1 chr1_108409343     ZHar    G    C        0      0        2 
   1 chr1_108409343   Sample    G    C        0      0        2 
   1 chr1_108419811     AAsi    C    A        0      0        2 
   1 chr1_108419811     AKia    C    A        1      2        2 
   1 chr1_108419811     AOna    C    A        1      2        2 
   1 chr1_108419811     ASom    C    A        0      0        2 
   1 chr1_108419811     HCab    C    A        0      0        2 
   1 chr1_108419811     HPrz    C    A        0      0        2 
   1 chr1_108419811     ZBoe    C    A        0      0        2 
   1 chr1_108419811     ZGre    C    A        0      0        2 
   1 chr1_108419811     ZHar    C    A        0      0        2 
   1 chr1_108419811   Sample    C    A        0      0        2 
   1 chr1_108419838     AAsi    T    C        0      0        2 
   1 chr1_108419838     AKia    T    C        0      0        2 
   1 chr1_108419838     AOna    T    C        0      0        2 
   1 chr1_108419838     ASom    T    C        0      0        2 
   1 chr1_108419838     HCab    T    C        0      0        2 
   1 chr1_108419838     HPrz    T    C        0      0        2 
   1 chr1_108419838     ZBoe    T    C      0.5      1        2 
   1 chr1_108419838     ZGre    T    C        1      2        2 
   1 chr1_108419838     ZHar    T    C        0      0        2 
   1 chr1_108419838   Sample    T    C        0      0        2 
   1 chr1_108421048     AAsi    A    C        0      0        2 
   1 chr1_108421048     AKia    A    C        0      0        2 
   1 chr1_108421048     AOna    A    C        0      0        2 
   1 chr1_108421048     ASom    A    C        0      0        2 
   1 chr1_108421048     HCab    A    C        1      2        2 
   1 chr1_108421048     HPrz    A    C        1      2        2 
   1 chr1_108421048     ZBoe    A    C        0      0        2 
   1 chr1_108421048     ZGre    A    C        0      0        2 
   1 chr1_108421048     ZHar    A    C        0      0        2 
   1 chr1_108421048   Sample    A    C        1      2        2 
   1 chr1_108422507     AAsi    T    C        0      0        2 
   1 chr1_108422507     AKia    T    C        0      0        2 
   1 chr1_108422507     AOna    T    C        0      0        2 
   1 chr1_108422507     ASom    T    C        0      0        2 
   1 chr1_108422507     HCab    T    C        0      0        2 
   1 chr1_108422507     HPrz    T    C        0      0        2 
   1 chr1_108422507     ZBoe    T    C      0.5      1        2 
   1 chr1_108422507     ZGre    T    C        0      0        2 
   1 chr1_108422507     ZHar    T    C        0      0        2 
   1 chr1_108422507   Sample    T    C        0      0        2 
   1 chr1_108425778     AAsi    G    A        0      0        2 
   1 chr1_108425778     AKia    G    A        0      0        2 
   1 chr1_108425778     AOna    G    A        0      0        2 
   1 chr1_108425778     ASom    G    A        0      0        2 
   1 chr1_108425778     HCab    G    A        1      2        2 
   1 chr1_108425778     HPrz    G    A        1      2        2 
   1 chr1_108425778     ZBoe    G    A        0      0        2 
   1 chr1_108425778     ZGre    G    A        0      0        2 
   1 chr1_108425778     ZHar    G    A        0      0        2 
   1 chr1_108425778   Sample    G    A        1      2        2 
   1 chr1_108427083     AAsi    T    C        0      0        2 
   1 chr1_108427083     AKia    T    C        0      0        2 
   1 chr1_108427083     AOna    T    C      0.5      1        2 
   1 chr1_108427083     ASom    T    C        0      0        2 
   1 chr1_108427083     HCab    T    C        0      0        2 
   1 chr1_108427083     HPrz    T    C        0      0        2 
   1 chr1_108427083     ZBoe    T    C        0      0        2 
   1 chr1_108427083     ZGre    T    C        0      0        2 
   1 chr1_108427083     ZHar    T    C        0      0        2 
   1 chr1_108427083   Sample    T    C        0      0        2 
   1 chr1_108427085     AAsi    T    C        0      0        2 
   1 chr1_108427085     AKia    T    C        0      0        2 
   1 chr1_108427085     AOna    T    C        0      0        2 
   1 chr1_108427085     ASom    T    C        0      0        2 
   1 chr1_108427085     HCab    T    C        1      2        2 
   1 chr1_108427085     HPrz    T    C        1      2        2 
   1 chr1_108427085     ZBoe    T    C        0      0        2 
   1 chr1_108427085     ZGre    T    C        0      0        2 
   1 chr1_108427085     ZHar    T    C        0      0        2 
   1 chr1_108427085   Sample    T    C        1      2        2 
   1 chr1_108427457     AAsi    G    A        0      0        2 
   1 chr1_108427457     AKia    G    A      0.5      1        2 
   1 chr1_108427457     AOna    G    A        0      0        2 
   1 chr1_108427457     ASom    G    A        0      0        2 
   1 chr1_108427457     HCab    G    A        1      2        2 
   1 chr1_108427457     HPrz    G    A        1      2        2 
   1 chr1_108427457     ZBoe    G    A        0      0        2 
   1 chr1_108427457     ZGre    G    A        0      0        2 
   1 chr1_108427457     ZHar    G    A        0      0        2 
   1 chr1_108427457   Sample    G    A        1      2        2 
   1 chr1_108427720     AAsi    C    T        0      0        2 
   1 chr1_108427720     AKia    C    T        0      0        2 
   1 chr1_108427720     AOna    C    T        0      0        2 
   1 chr1_108427720     ASom    C    T        0      0        2 
   1 chr1_108427720     HCab    C    T        0      0        2 
   1 chr1_108427720     HPrz    C    T      0.5      1        2 
   1 chr1_108427720     ZBoe    C    T        0      0        2 
   1 chr1_108427720     ZGre    C    T        0      0        2 
   1 chr1_108427720     ZHar    C    T        0      0        2 
   1 chr1_108427720   Sample    C    T        0      0        2 
   1 chr1_108427815     AAsi    T    C        0      0        2 
   1 chr1_108427815     AKia    T    C        0      0        2 
   1 chr1_108427815     AOna    T    C        0      0        2 
   1 chr1_108427815     ASom    T    C        1      2        2 
   1 chr1_108427815     HCab    T    C        0      0        2 
   1 chr1_108427815     HPrz    T    C        0      0        2 
   1 chr1_108427815     ZBoe    T    C        0      0        2 
   1 chr1_108427815     ZGre    T    C        0      0        2 
   1 chr1_108427815     ZHar    T    C        0      0        2 
   1 chr1_108427815   Sample    T    C        0      0        2 
   1 chr1_108430649     AAsi    C    T        0      0        2 
   1 chr1_108430649     AKia    C    T        0      0        2 
   1 chr1_108430649     AOna    C    T        0      0        2 
   1 chr1_108430649     ASom    C    T        0      0        2 
   1 chr1_108430649     HCab    C    T        1      2        2 
   1 chr1_108430649     HPrz    C    T        1      2        2 
   1 chr1_108430649     ZBoe    C    T        0      0        2 
   1 chr1_108430649     ZGre    C    T        0      0        2 
   1 chr1_108430649     ZHar    C    T        0      0        2 
   1 chr1_108430649   Sample    C    T        1      2        2 
   1 chr1_108431626     AAsi    A    G      0.5      1        2 
   1 chr1_108431626     AKia    A    G        0      0        2 
   1 chr1_108431626     AOna    A    G        0      0        2 
   1 chr1_108431626     ASom    A    G        0      0        2 
   1 chr1_108431626     HCab    A    G        0      0        2 
   1 chr1_108431626     HPrz    A    G        0      0        2 
   1 chr1_108431626     ZBoe    A    G        0      0        2 
   1 chr1_108431626     ZGre    A    G        0      0        2 
   1 chr1_108431626     ZHar    A    G        0      0        2 
   1 chr1_108431626   Sample    A    G        0      0        2 
   1 chr1_108434767     AAsi    A    T        0      0        2 
   1 chr1_108434767     AKia    A    T        0      0        2 
   1 chr1_108434767     AOna    A    T        0      0        2 
   1 chr1_108434767     ASom    A    T        0      0        2 
   1 chr1_108434767     HCab    A    T        1      2        2 
   1 chr1_108434767     HPrz    A    T        1      2        2 
   1 chr1_108434767     ZBoe    A    T        0      0        2 
   1 chr1_108434767     ZGre    A    T        0      0        2 
   1 chr1_108434767     ZHar    A    T        0      0        2 
   1 chr1_108434767   Sample    A    T        1      2        2 
   1 chr1_108440279     AAsi    G    A      0.5      1        2 
   1 chr1_108440279     AKia    G    A        0      0        2 
   1 chr1_108440279     AOna    G    A        0      0        2 
   1 chr1_108440279     ASom    G    A        0      0        2 
   1 chr1_108440279     HCab    G    A        0      0        2 
   1 chr1_108440279     HPrz    G    A        0      0        2 
   1 chr1_108440279     ZBoe    G    A        0      0        2 
   1 chr1_108440279     ZGre    G    A        0      0        2 
   1 chr1_108440279     ZHar    G    A        0      0        2 
   1 chr1_108440279   Sample    G    A        0      0        2 
   1 chr1_108440465     AAsi    A    G        0      0        2 
   1 chr1_108440465     AKia    A    G        0      0        2 
   1 chr1_108440465     AOna    A    G        0      0        2 
   1 chr1_108440465     ASom    A    G        0      0        2 
   1 chr1_108440465     HCab    A    G        0      0        2 
   1 chr1_108440465     HPrz    A    G        0      0        2 
   1 chr1_108440465     ZBoe    A    G        0      0        2 
   1 chr1_108440465     ZGre    A    G        1      2        2 
   1 chr1_108440465     ZHar    A    G        0      0        2 
   1 chr1_108440465   Sample    A    G        0      0        2 
   1 chr1_108440493     AAsi    T    C        0      0        2 
   1 chr1_108440493     AKia    T    C        0      0        2 
   1 chr1_108440493     AOna    T    C      0.5      1        2 
   1 chr1_108440493     ASom    T    C        0      0        2 
   1 chr1_108440493     HCab    T    C        0      0        2 
   1 chr1_108440493     HPrz    T    C        0      0        2 
   1 chr1_108440493     ZBoe    T    C        0      0        2 
   1 chr1_108440493     ZGre    T    C        0      0        2 
   1 chr1_108440493     ZHar    T    C        0      0        2 
   1 chr1_108440493   Sample    T    C        0      0        2 
   1 chr1_108447141     AAsi    A    G        0      0        2 
   1 chr1_108447141     AKia    A    G      0.5      1        2 
   1 chr1_108447141     AOna    A    G      0.5      1        2 
   1 chr1_108447141     ASom    A    G        0      0        2 
   1 chr1_108447141     HCab    A    G        0      0        2 
   1 chr1_108447141     HPrz    A    G        0      0        2 
   1 chr1_108447141     ZBoe    A    G        0      0        2 
   1 chr1_108447141     ZGre    A    G        0      0        2 
   1 chr1_108447141     ZHar    A    G        0      0        2 
   1 chr1_108447141   Sample    A    G        0      0        2 
   1 chr1_108462121     AAsi    C    T        0      0        2 
   1 chr1_108462121     AKia    C    T        0      0        2 
   1 chr1_108462121     AOna    C    T        0      0        2 
   1 chr1_108462121     ASom    C    T        0      0        2 
   1 chr1_108462121     HCab    C    T        0      0        2 
   1 chr1_108462121     HPrz    C    T        0      0        2 
   1 chr1_108462121     ZBoe    C    T        0      0        2 
   1 chr1_108462121     ZGre    C    T        0      0        2 
   1 chr1_108462121     ZHar    C    T      0.5      1        2 
   1 chr1_108462121   Sample    C    T        0      0        2 
   1 chr1_108466565     AAsi    A    G        0      0        2 
   1 chr1_108466565     AKia    A    G        0      0        2 
   1 chr1_108466565     AOna    A    G        0      0        2 
   1 chr1_108466565     ASom    A    G        0      0        2 
   1 chr1_108466565     HCab    A    G      0.5      1        2 
   1 chr1_108466565     HPrz    A    G        0      0        2 
   1 chr1_108466565     ZBoe    A    G        0      0        2 
   1 chr1_108466565     ZGre    A    G        0      0        2 
   1 chr1_108466565     ZHar    A    G        0      0        2 
   1 chr1_108466565   Sample    A    G        0      0        2 
   1 chr1_108467785     AAsi    C    T        0      0        2 
   1 chr1_108467785     AKia    C    T        0      0        2 
   1 chr1_108467785     AOna    C    T        0      0        2 
   1 chr1_108467785     ASom    C    T        0      0        2 
   1 chr1_108467785     HCab    C    T        1      2        2 
   1 chr1_108467785     HPrz    C    T        1      2        2 
   1 chr1_108467785     ZBoe    C    T        0      0        2 
   1 chr1_108467785     ZGre    C    T        0      0        2 
   1 chr1_108467785     ZHar    C    T        0      0        2 
   1 chr1_108467785   Sample    C    T        1      2        2 
   1 chr1_108472745     AAsi    T    C        0      0        2 
   1 chr1_108472745     AKia    T    C        0      0        2 
   1 chr1_108472745     AOna    T    C      0.5      1        2 
   1 chr1_108472745     ASom    T    C        0      0        2 
   1 chr1_108472745     HCab    T    C        0      0        2 
   1 chr1_108472745     HPrz    T    C        0      0        2 
   1 chr1_108472745     ZBoe    T    C        0      0        2 
   1 chr1_108472745     ZGre    T    C        0      0        2 
   1 chr1_108472745     ZHar    T    C        0      0        2 
   1 chr1_108472745   Sample    T    C        0      0        2 
   1 chr1_108477690     AAsi    C    A        0      0        2 
   1 chr1_108477690     AKia    C    A        0      0        2 
   1 chr1_108477690     AOna    C    A        0      0        2 
   1 chr1_108477690     ASom    C    A        0      0        2 
   1 chr1_108477690     HCab    C    A        1      2        2 
   1 chr1_108477690     HPrz    C    A        1      2        2 
   1 chr1_108477690     ZBoe    C    A        0      0        2 
   1 chr1_108477690     ZGre    C    A        0      0        2 
   1 chr1_108477690     ZHar    C    A        0      0        2 
   1 chr1_108477690   Sample    C    A        1      2        2 
   1 chr1_108479517     AAsi    C    T        0      0        2 
   1 chr1_108479517     AKia    C    T        0      0        2 
   1 chr1_108479517     AOna    C    T        0      0        2 
   1 chr1_108479517     ASom    C    T        0      0        2 
   1 chr1_108479517     HCab    C    T        0      0        2 
   1 chr1_108479517     HPrz    C    T        0      0        2 
   1 chr1_108479517     ZBoe    C    T      0.5      1        2 
   1 chr1_108479517     ZGre    C    T        1      2        2 
   1 chr1_108479517     ZHar    C    T        1      2        2 
   1 chr1_108479517   Sample    C    T        0      0        2 
   1 chr1_108479980     AAsi    C    A        0      0        2 
   1 chr1_108479980     AKia    C    A        0      0        2 
   1 chr1_108479980     AOna    C    A        0      0        2 
   1 chr1_108479980     ASom    C    A        1      2        2 
   1 chr1_108479980     HCab    C    A        0      0        2 
   1 chr1_108479980     HPrz    C    A        0      0        2 
   1 chr1_108479980     ZBoe    C    A        0      0        2 
   1 chr1_108479980     ZGre    C    A        0      0        2 
   1 chr1_108479980     ZHar    C    A        0      0        2 
   1 chr1_108479980   Sample    C    A        0      0        2 
   1 chr1_108480337     AAsi    C    A        0      0        2 
   1 chr1_108480337     AKia    C    A        0      0        2 
   1 chr1_108480337     AOna    C    A        0      0        2 
   1 chr1_108480337     ASom    C    A        0      0        2 
   1 chr1_108480337     HCab    C    A        0      0        2 
   1 chr1_108480337     HPrz    C    A        0      0        2 
   1 chr1_108480337     ZBoe    C    A        0      0        2 
   1 chr1_108480337     ZGre    C    A        1      2        2 
   1 chr1_108480337     ZHar    C    A        0      0        2 
   1 chr1_108480337   Sample    C    A        0      0        2 
   1 chr1_108487497     AAsi    T    C        0      0        2 
   1 chr1_108487497     AKia    T    C        0      0        2 
   1 chr1_108487497     AOna    T    C        0      0        2 
   1 chr1_108487497     ASom    T    C        0      0        2 
   1 chr1_108487497     HCab    T    C        1      2        2 
   1 chr1_108487497     HPrz    T    C        1      2        2 
   1 chr1_108487497     ZBoe    T    C        0      0        2 
   1 chr1_108487497     ZGre    T    C        0      0        2 
   1 chr1_108487497     ZHar    T    C        0      0        2 
   1 chr1_108487497   Sample    T    C        1      2        2 
   1 chr1_108494072     AAsi    G    T        0      0        2 
   1 chr1_108494072     AKia    G    T        0      0        2 
   1 chr1_108494072     AOna    G    T        0      0        2 
   1 chr1_108494072     ASom    G    T        0      0        2 
   1 chr1_108494072     HCab    G    T        1      2        2 
   1 chr1_108494072     HPrz    G    T        1      2        2 
   1 chr1_108494072     ZBoe    G    T        0      0        2 
   1 chr1_108494072     ZGre    G    T        0      0        2 
   1 chr1_108494072     ZHar    G    T        0      0        2 
   1 chr1_108494072   Sample    G    T        1      2        2 
   1 chr1_108499345     AAsi    T    C        0      0        2 
   1 chr1_108499345     AKia    T    C        1      2        2 
   1 chr1_108499345     AOna    T    C      0.5      1        2 
   1 chr1_108499345     ASom    T    C        0      0        2 
   1 chr1_108499345     HCab    T    C        0      0        2 
   1 chr1_108499345     HPrz    T    C        0      0        2 
   1 chr1_108499345     ZBoe    T    C        0      0        2 
   1 chr1_108499345     ZGre    T    C        0      0        2 
   1 chr1_108499345     ZHar    T    C        0      0        2 
   1 chr1_108499345   Sample    T    C        0      0        2 
   1 chr1_108499912     AAsi    T    C        0      0        2 
   1 chr1_108499912     AKia    T    C        0      0        2 
   1 chr1_108499912     AOna    T    C        0      0        2 
   1 chr1_108499912     ASom    T    C        0      0        2 
   1 chr1_108499912     HCab    T    C        0      0        2 
   1 chr1_108499912     HPrz    T    C      0.5      1        2 
   1 chr1_108499912     ZBoe    T    C        0      0        2 
   1 chr1_108499912     ZGre    T    C        0      0        2 
   1 chr1_108499912     ZHar    T    C        0      0        2 
   1 chr1_108499912   Sample    T    C        0      0        2 
   1 chr1_108501891     AAsi    C    G        0      0        2 
   1 chr1_108501891     AKia    C    G        0      0        2 
   1 chr1_108501891     AOna    C    G        0      0        2 
   1 chr1_108501891     ASom    C    G        0      0        2 
   1 chr1_108501891     HCab    C    G        1      2        2 
   1 chr1_108501891     HPrz    C    G        1      2        2 
   1 chr1_108501891     ZBoe    C    G        0      0        2 
   1 chr1_108501891     ZGre    C    G        0      0        2 
   1 chr1_108501891     ZHar    C    G        0      0        2 
   1 chr1_108501891   Sample    C    G        1      2        2 
   1 chr1_108505657     AAsi    A    G        0      0        2 
   1 chr1_108505657     AKia    A    G        0      0        2 
   1 chr1_108505657     AOna    A    G        0      0        2 
   1 chr1_108505657     ASom    A    G        0      0        2 
   1 chr1_108505657     HCab    A    G      0.5      1        2 
   1 chr1_108505657     HPrz    A    G        1      2        2 
   1 chr1_108505657     ZBoe    A    G        0      0        2 
   1 chr1_108505657     ZGre    A    G        0      0        2 
   1 chr1_108505657     ZHar    A    G        0      0        2 
   1 chr1_108505657   Sample    A    G        1      2        2 
   1 chr1_108507929     AAsi    A    C        0      0        2 
   1 chr1_108507929     AKia    A    C        0      0        2 
   1 chr1_108507929     AOna    A    C        0      0        2 
   1 chr1_108507929     ASom    A    C        0      0        2 
   1 chr1_108507929     HCab    A    C        1      2        2 
   1 chr1_108507929     HPrz    A    C        1      2        2 
   1 chr1_108507929     ZBoe    A    C        0      0        2 
   1 chr1_108507929     ZGre    A    C        0      0        2 
   1 chr1_108507929     ZHar    A    C        0      0        2 
   1 chr1_108507929   Sample    A    C        1      2        2 
   1 chr1_108509375     AAsi    T    C        1      2        2 
   1 chr1_108509375     AKia    T    C        0      0        2 
   1 chr1_108509375     AOna    T    C        0      0        2 
   1 chr1_108509375     ASom    T    C        1      2        2 
   1 chr1_108509375     HCab    T    C        0      0        2 
   1 chr1_108509375     HPrz    T    C        0      0        2 
   1 chr1_108509375     ZBoe    T    C        0      0        2 
   1 chr1_108509375     ZGre    T    C        0      0        2 
   1 chr1_108509375     ZHar    T    C        0      0        2 
   1 chr1_108509375   Sample    T    C        0      0        2 
   1 chr1_108509642     AAsi    G    A        0      0        2 
   1 chr1_108509642     AKia    G    A        1      2        2 
   1 chr1_108509642     AOna    G    A        1      2        2 
   1 chr1_108509642     ASom    G    A        0      0        2 
   1 chr1_108509642     HCab    G    A        0      0        2 
   1 chr1_108509642     HPrz    G    A        0      0        2 
   1 chr1_108509642     ZBoe    G    A        0      0        2 
   1 chr1_108509642     ZGre    G    A        0      0        2 
   1 chr1_108509642     ZHar    G    A        0      0        2 
   1 chr1_108509642   Sample    G    A        0      0        2 
   1 chr1_108509795     AAsi    C    T        0      0        2 
   1 chr1_108509795     AKia    C    T        0      0        2 
   1 chr1_108509795     AOna    C    T        0      0        2 
   1 chr1_108509795     ASom    C    T        0      0        2 
   1 chr1_108509795     HCab    C    T        1      2        2 
   1 chr1_108509795     HPrz    C    T        1      2        2 
   1 chr1_108509795     ZBoe    C    T        0      0        2 
   1 chr1_108509795     ZGre    C    T        0      0        2 
   1 chr1_108509795     ZHar    C    T        0      0        2 
   1 chr1_108509795   Sample    C    T        1      2        2 
   1 chr1_108509933     AAsi    A    G        0      0        2 
   1 chr1_108509933     AKia    A    G        0      0        2 
   1 chr1_108509933     AOna    A    G        0      0        2 
   1 chr1_108509933     ASom    A    G        0      0        2 
   1 chr1_108509933     HCab    A    G        1      2        2 
   1 chr1_108509933     HPrz    A    G        1      2        2 
   1 chr1_108509933     ZBoe    A    G        0      0        2 
   1 chr1_108509933     ZGre    A    G        0      0        2 
   1 chr1_108509933     ZHar    A    G        0      0        2 
   1 chr1_108509933   Sample    A    G        1      2        2 
   1 chr1_108512408     AAsi    C    T        1      2        2 
   1 chr1_108512408     AKia    C    T        0      0        2 
   1 chr1_108512408     AOna    C    T        0      0        2 
   1 chr1_108512408     ASom    C    T        1      2        2 
   1 chr1_108512408     HCab    C    T        0      0        2 
   1 chr1_108512408     HPrz    C    T        0      0        2 
   1 chr1_108512408     ZBoe    C    T        0      0        2 
   1 chr1_108512408     ZGre    C    T        0      0        2 
   1 chr1_108512408     ZHar    C    T        0      0        2 
   1 chr1_108512408   Sample    C    T        0      0        2 
   1 chr1_108515404     AAsi    C    G        0      0        2 
   1 chr1_108515404     AKia    C    G        0      0        2 
   1 chr1_108515404     AOna    C    G        0      0        2 
   1 chr1_108515404     ASom    C    G        0      0        2 
   1 chr1_108515404     HCab    C    G        0      0        2 
   1 chr1_108515404     HPrz    C    G        0      0        2 
   1 chr1_108515404     ZBoe    C    G        0      0        2 
   1 chr1_108515404     ZGre    C    G      0.5      1        2 
   1 chr1_108515404     ZHar    C    G        0      0        2 
   1 chr1_108515404   Sample    C    G        0      0        2 
   1 chr1_108523796     AAsi    C    T        0      0        2 
   1 chr1_108523796     AKia    C    T        0      0        2 
   1 chr1_108523796     AOna    C    T        0      0        2 
   1 chr1_108523796     ASom    C    T        0      0        2 
   1 chr1_108523796     HCab    C    T        0      0        2 
   1 chr1_108523796     HPrz    C    T        0      0        2 
   1 chr1_108523796     ZBoe    C    T        1      2        2 
   1 chr1_108523796     ZGre    C    T        0      0        2 
   1 chr1_108523796     ZHar    C    T        0      0        2 
   1 chr1_108523796   Sample    C    T        0      0        2 
   1 chr1_108534744     AAsi    C    G        0      0        2 
   1 chr1_108534744     AKia    C    G        0      0        2 
   1 chr1_108534744     AOna    C    G        0      0        2 
   1 chr1_108534744     ASom    C    G        0      0        2 
   1 chr1_108534744     HCab    C    G        0      0        2 
   1 chr1_108534744     HPrz    C    G        0      0        2 
   1 chr1_108534744     ZBoe    C    G        0      0        2 
   1 chr1_108534744     ZGre    C    G        0      0        2 
   1 chr1_108534744     ZHar    C    G        1      2        2 
   1 chr1_108534744   Sample    C    G        0      0        2 
   1 chr1_108540606     AAsi    T    A        0      0        2 
   1 chr1_108540606     AKia    T    A      0.5      1        2 
   1 chr1_108540606     AOna    T    A        0      0        2 
   1 chr1_108540606     ASom    T    A        0      0        2 
   1 chr1_108540606     HCab    T    A        0      0        2 
   1 chr1_108540606     HPrz    T    A        0      0        2 
   1 chr1_108540606     ZBoe    T    A        0      0        2 
   1 chr1_108540606     ZGre    T    A        0      0        2 
   1 chr1_108540606     ZHar    T    A        0      0        2 
   1 chr1_108540606   Sample    T    A        0      0        2 
   1 chr1_108547226     AAsi    T    C        0      0        2 
   1 chr1_108547226     AKia    T    C        0      0        2 
   1 chr1_108547226     AOna    T    C        0      0        2 
   1 chr1_108547226     ASom    T    C        0      0        2 
   1 chr1_108547226     HCab    T    C        0      0        2 
   1 chr1_108547226     HPrz    T    C        0      0        2 
   1 chr1_108547226     ZBoe    T    C        0      0        2 
   1 chr1_108547226     ZGre    T    C      0.5      1        2 
   1 chr1_108547226     ZHar    T    C        0      0        2 
   1 chr1_108547226   Sample    T    C        0      0        2 
   1 chr1_108548582     AAsi    A    C        0      0        2 
   1 chr1_108548582     AKia    A    C        0      0        2 
   1 chr1_108548582     AOna    A    C        0      0        2 
   1 chr1_108548582     ASom    A    C        0      0        2 
   1 chr1_108548582     HCab    A    C        1      2        2 
   1 chr1_108548582     HPrz    A    C        1      2        2 
   1 chr1_108548582     ZBoe    A    C        0      0        2 
   1 chr1_108548582     ZGre    A    C        0      0        2 
   1 chr1_108548582     ZHar    A    C        0      0        2 
   1 chr1_108548582   Sample    A    C        1      2        2 
   1 chr1_108553642     AAsi    T    C        0      0        2 
   1 chr1_108553642     AKia    T    C        0      0        2 
   1 chr1_108553642     AOna    T    C        0      0        2 
   1 chr1_108553642     ASom    T    C        0      0        2 
   1 chr1_108553642     HCab    T    C        1      2        2 
   1 chr1_108553642     HPrz    T    C        1      2        2 
   1 chr1_108553642     ZBoe    T    C        0      0        2 
   1 chr1_108553642     ZGre    T    C        0      0        2 
   1 chr1_108553642     ZHar    T    C        0      0        2 
   1 chr1_108553642   Sample    T    C        1      2        2 
   1 chr1_108553658     AAsi    T    C        0      0        2 
   1 chr1_108553658     AKia    T    C        0      0        2 
   1 chr1_108553658     AOna    T    C        0      0        2 
   1 chr1_108553658     ASom    T    C        0      0        2 
   1 chr1_108553658     HCab    T    C        0      0        2 
   1 chr1_108553658     HPrz    T    C        0      0        2 
   1 chr1_108553658     ZBoe    T    C        0      0        2 
   1 chr1_108553658     ZGre    T    C        0      0        2 
   1 chr1_108553658     ZHar    T    C        1      2        2 
   1 chr1_108553658   Sample    T    C        0      0        2 
   1 chr1_108559781     AAsi    T    C        0      0        2 
   1 chr1_108559781     AKia    T    C        0      0        2 
   1 chr1_108559781     AOna    T    C        0      0        2 
   1 chr1_108559781     ASom    T    C        0      0        2 
   1 chr1_108559781     HCab    T    C        0      0        2 
   1 chr1_108559781     HPrz    T    C        0      0        2 
   1 chr1_108559781     ZBoe    T    C        0      0        2 
   1 chr1_108559781     ZGre    T    C        0      0        2 
   1 chr1_108559781     ZHar    T    C        1      2        2 
   1 chr1_108559781   Sample    T    C        0      0        2 
   1 chr1_108568102     AAsi    C    A        0      0        2 
   1 chr1_108568102     AKia    C    A        1      2        2 
   1 chr1_108568102     AOna    C    A        1      2        2 
   1 chr1_108568102     ASom    C    A        0      0        2 
   1 chr1_108568102     HCab    C    A        0      0        2 
   1 chr1_108568102     HPrz    C    A        0      0        2 
   1 chr1_108568102     ZBoe    C    A        0      0        2 
   1 chr1_108568102     ZGre    C    A        0      0        2 
   1 chr1_108568102     ZHar    C    A        0      0        2 
   1 chr1_108568102   Sample    C    A        0      0        2 
   1 chr1_108570832     AAsi    A    G        0      0        2 
   1 chr1_108570832     AKia    A    G        0      0        2 
   1 chr1_108570832     AOna    A    G        0      0        2 
   1 chr1_108570832     ASom    A    G        1      2        2 
   1 chr1_108570832     HCab    A    G        0      0        2 
   1 chr1_108570832     HPrz    A    G        0      0        2 
   1 chr1_108570832     ZBoe    A    G        0      0        2 
   1 chr1_108570832     ZGre    A    G        0      0        2 
   1 chr1_108570832     ZHar    A    G        0      0        2 
   1 chr1_108570832   Sample    A    G        0      0        2 
   1 chr1_108574373     AAsi    T    A      0.5      1        2 
   1 chr1_108574373     AKia    T    A        0      0        2 
   1 chr1_108574373     AOna    T    A        0      0        2 
   1 chr1_108574373     ASom    T    A        1      2        2 
   1 chr1_108574373     HCab    T    A        0      0        2 
   1 chr1_108574373     HPrz    T    A        0      0        2 
   1 chr1_108574373     ZBoe    T    A        0      0        2 
   1 chr1_108574373     ZGre    T    A        0      0        2 
   1 chr1_108574373     ZHar    T    A        0      0        2 
   1 chr1_108574373   Sample    T    A        0      0        2 
   1 chr1_108575684     AAsi    C    T        0      0        2 
   1 chr1_108575684     AKia    C    T        0      0        2 
   1 chr1_108575684     AOna    C    T        0      0        2 
   1 chr1_108575684     ASom    C    T        0      0        2 
   1 chr1_108575684     HCab    C    T        1      2        2 
   1 chr1_108575684     HPrz    C    T        1      2        2 
   1 chr1_108575684     ZBoe    C    T        0      0        2 
   1 chr1_108575684     ZGre    C    T        0      0        2 
   1 chr1_108575684     ZHar    C    T        0      0        2 
   1 chr1_108575684   Sample    C    T        1      2        2 
   1 chr1_108577783     AAsi    C    G        0      0        2 
   1 chr1_108577783     AKia    C    G      0.5      1        2 
   1 chr1_108577783     AOna    C    G        0      0        2 
   1 chr1_108577783     ASom    C    G        0      0        2 
   1 chr1_108577783     HCab    C    G        0      0        2 
   1 chr1_108577783     HPrz    C    G        0      0        2 
   1 chr1_108577783     ZBoe    C    G        0      0        2 
   1 chr1_108577783     ZGre    C    G        0      0        2 
   1 chr1_108577783     ZHar    C    G        0      0        2 
   1 chr1_108577783   Sample    C    G        0      0        2 
   1 chr1_108577839     AAsi    T    C        0      0        2 
   1 chr1_108577839     AKia    T    C      0.5      1        2 
   1 chr1_108577839     AOna    T    C        0      0        2 
   1 chr1_108577839     ASom    T    C        0      0        2 
   1 chr1_108577839     HCab    T    C        0      0        2 
   1 chr1_108577839     HPrz    T    C        0      0        2 
   1 chr1_108577839     ZBoe    T    C        0      0        2 
   1 chr1_108577839     ZGre    T    C        0      0        2 
   1 chr1_108577839     ZHar    T    C        0      0        2 
   1 chr1_108577839   Sample    T    C        0      0        2 
   1 chr1_108586739     AAsi    A    G        0      0        2 
   1 chr1_108586739     AKia    A    G        0      0        2 
   1 chr1_108586739     AOna    A    G        0      0        2 
   1 chr1_108586739     ASom    A    G        0      0        2 
   1 chr1_108586739     HCab    A    G        0      0        2 
   1 chr1_108586739     HPrz    A    G        0      0        2 
   1 chr1_108586739     ZBoe    A    G      0.5      1        2 
   1 chr1_108586739     ZGre    A    G        0      0        2 
   1 chr1_108586739     ZHar    A    G        0      0        2 
   1 chr1_108586739   Sample    A    G        0      0        2 
   1 chr1_108601374     AAsi    T    A        0      0        2 
   1 chr1_108601374     AKia    T    A        0      0        2 
   1 chr1_108601374     AOna    T    A        0      0        2 
   1 chr1_108601374     ASom    T    A        0      0        2 
   1 chr1_108601374     HCab    T    A        0      0        2 
   1 chr1_108601374     HPrz    T    A        0      0        2 
   1 chr1_108601374     ZBoe    T    A        0      0        2 
   1 chr1_108601374     ZGre    T    A      0.5      1        2 
   1 chr1_108601374     ZHar    T    A        0      0        2 
   1 chr1_108601374   Sample    T    A        0      0        2 
   1 chr1_108604445     AAsi    T    C        0      0        2 
   1 chr1_108604445     AKia    T    C        0      0        2 
   1 chr1_108604445     AOna    T    C        0      0        2 
   1 chr1_108604445     ASom    T    C        0      0        2 
   1 chr1_108604445     HCab    T    C        1      2        2 
   1 chr1_108604445     HPrz    T    C        1      2        2 
   1 chr1_108604445     ZBoe    T    C        0      0        2 
   1 chr1_108604445     ZGre    T    C        0      0        2 
   1 chr1_108604445     ZHar    T    C        0      0        2 
   1 chr1_108604445   Sample    T    C        1      2        2 
   1 chr1_108605947     AAsi    A    G        1      2        2 
   1 chr1_108605947     AKia    A    G        0      0        2 
   1 chr1_108605947     AOna    A    G        0      0        2 
   1 chr1_108605947     ASom    A    G        1      2        2 
   1 chr1_108605947     HCab    A    G        0      0        2 
   1 chr1_108605947     HPrz    A    G        0      0        2 
   1 chr1_108605947     ZBoe    A    G        0      0        2 
   1 chr1_108605947     ZGre    A    G        0      0        2 
   1 chr1_108605947     ZHar    A    G        0      0        2 
   1 chr1_108605947   Sample    A    G        0      0        2 
   1 chr1_108607269     AAsi    G    T        0      0        2 
   1 chr1_108607269     AKia    G    T        0      0        2 
   1 chr1_108607269     AOna    G    T        0      0        2 
   1 chr1_108607269     ASom    G    T        0      0        2 
   1 chr1_108607269     HCab    G    T        1      2        2 
   1 chr1_108607269     HPrz    G    T        1      2        2 
   1 chr1_108607269     ZBoe    G    T        0      0        2 
   1 chr1_108607269     ZGre    G    T        0      0        2 
   1 chr1_108607269     ZHar    G    T        0      0        2 
   1 chr1_108607269   Sample    G    T        1      2        2 
   1 chr1_108607362     AAsi    T    C        0      0        2 
   1 chr1_108607362     AKia    T    C        0      0        2 
   1 chr1_108607362     AOna    T    C        0      0        2 
   1 chr1_108607362     ASom    T    C        0      0        2 
   1 chr1_108607362     HCab    T    C        0      0        2 
   1 chr1_108607362     HPrz    T    C        0      0        2 
   1 chr1_108607362     ZBoe    T    C      0.5      1        2 
   1 chr1_108607362     ZGre    T    C        0      0        2 
   1 chr1_108607362     ZHar    T    C        1      2        2 
   1 chr1_108607362   Sample    T    C        0      0        2 
   1 chr1_108607896     AAsi    A    G        0      0        2 
   1 chr1_108607896     AKia    A    G        0      0        2 
   1 chr1_108607896     AOna    A    G        0      0        2 
   1 chr1_108607896     ASom    A    G        0      0        2 
   1 chr1_108607896     HCab    A    G        1      2        2 
   1 chr1_108607896     HPrz    A    G        1      2        2 
   1 chr1_108607896     ZBoe    A    G        0      0        2 
   1 chr1_108607896     ZGre    A    G        0      0        2 
   1 chr1_108607896     ZHar    A    G        0      0        2 
   1 chr1_108607896   Sample    A    G        1      2        2 
   1 chr1_108608979     AAsi    A    G        0      0        2 
   1 chr1_108608979     AKia    A    G        0      0        2 
   1 chr1_108608979     AOna    A    G        0      0        2 
   1 chr1_108608979     ASom    A    G        0      0        2 
   1 chr1_108608979     HCab    A    G        0      0        2 
   1 chr1_108608979     HPrz    A    G        0      0        2 
   1 chr1_108608979     ZBoe    A    G      0.5      1        2 
   1 chr1_108608979     ZGre    A    G        0      0        2 
   1 chr1_108608979     ZHar    A    G        0      0        2 
   1 chr1_108608979   Sample    A    G        0      0        2 
   1 chr1_108609682     AAsi    T    C        0      0        2 
   1 chr1_108609682     AKia    T    C      0.5      1        2 
   1 chr1_108609682     AOna    T    C        1      2        2 
   1 chr1_108609682     ASom    T    C        0      0        2 
   1 chr1_108609682     HCab    T    C        0      0        2 
   1 chr1_108609682     HPrz    T    C        0      0        2 
   1 chr1_108609682     ZBoe    T    C        0      0        2 
   1 chr1_108609682     ZGre    T    C        0      0        2 
   1 chr1_108609682     ZHar    T    C        0      0        2 
   1 chr1_108609682   Sample    T    C        0      0        2 
   1 chr1_108611129     AAsi    T    C        0      0        2 
   1 chr1_108611129     AKia    T    C      0.5      1        2 
   1 chr1_108611129     AOna    T    C        0      0        2 
   1 chr1_108611129     ASom    T    C        0      0        2 
   1 chr1_108611129     HCab    T    C        0      0        2 
   1 chr1_108611129     HPrz    T    C        0      0        2 
   1 chr1_108611129     ZBoe    T    C        0      0        2 
   1 chr1_108611129     ZGre    T    C        0      0        2 
   1 chr1_108611129     ZHar    T    C        0      0        2 
   1 chr1_108611129   Sample    T    C        0      0        2 
   1 chr1_108612069     AAsi    C    T        0      0        2 
   1 chr1_108612069     AKia    C    T        0      0        2 
   1 chr1_108612069     AOna    C    T        0      0        2 
   1 chr1_108612069     ASom    C    T        0      0        2 
   1 chr1_108612069     HCab    C    T        1      2        2 
   1 chr1_108612069     HPrz    C    T        1      2        2 
   1 chr1_108612069     ZBoe    C    T        0      0        2 
   1 chr1_108612069     ZGre    C    T        0      0        2 
   1 chr1_108612069     ZHar    C    T        0      0        2 
   1 chr1_108612069   Sample    C    T        1      2        2 
   1 chr1_108614360     AAsi    T    C        1      2        2 
   1 chr1_108614360     AKia    T    C        0      0        2 
   1 chr1_108614360     AOna    T    C        0      0        2 
   1 chr1_108614360     ASom    T    C        1      2        2 
   1 chr1_108614360     HCab    T    C        0      0        2 
   1 chr1_108614360     HPrz    T    C        0      0        2 
   1 chr1_108614360     ZBoe    T    C        0      0        2 
   1 chr1_108614360     ZGre    T    C        0      0        2 
   1 chr1_108614360     ZHar    T    C        0      0        2 
   1 chr1_108614360   Sample    T    C        0      0        2 
   1 chr1_108615510     AAsi    T    C        0      0        2 
   1 chr1_108615510     AKia    T    C        0      0        2 
   1 chr1_108615510     AOna    T    C        0      0        2 
   1 chr1_108615510     ASom    T    C        0      0        2 
   1 chr1_108615510     HCab    T    C        0      0        2 
   1 chr1_108615510     HPrz    T    C        0      0        2 
   1 chr1_108615510     ZBoe    T    C        0      0        2 
   1 chr1_108615510     ZGre    T    C        1      2        2 
   1 chr1_108615510     ZHar    T    C        0      0        2 
   1 chr1_108615510   Sample    T    C        0      0        2 
   1 chr1_108617237     AAsi    T    C        1      2        2 
   1 chr1_108617237     AKia    T    C        0      0        2 
   1 chr1_108617237     AOna    T    C        0      0        2 
   1 chr1_108617237     ASom    T    C        1      2        2 
   1 chr1_108617237     HCab    T    C        0      0        2 
   1 chr1_108617237     HPrz    T    C        0      0        2 
   1 chr1_108617237     ZBoe    T    C        0      0        2 
   1 chr1_108617237     ZGre    T    C        0      0        2 
   1 chr1_108617237     ZHar    T    C        0      0        2 
   1 chr1_108617237   Sample    T    C        0      0        2 
   1 chr1_108625036     AAsi    C    T        0      0        2 
   1 chr1_108625036     AKia    C    T        0      0        2 
   1 chr1_108625036     AOna    C    T        0      0        2 
   1 chr1_108625036     ASom    C    T        0      0        2 
   1 chr1_108625036     HCab    C    T        0      0        2 
   1 chr1_108625036     HPrz    C    T        0      0        2 
   1 chr1_108625036     ZBoe    C    T      0.5      1        2 
   1 chr1_108625036     ZGre    C    T        0      0        2 
   1 chr1_108625036     ZHar    C    T        0      0        2 
   1 chr1_108625036   Sample    C    T        0      0        2 
   1 chr1_108626864     AAsi    G    A        0      0        2 
   1 chr1_108626864     AKia    G    A        0      0        2 
   1 chr1_108626864     AOna    G    A        0      0        2 
   1 chr1_108626864     ASom    G    A        0      0        2 
   1 chr1_108626864     HCab    G    A        1      2        2 
   1 chr1_108626864     HPrz    G    A        1      2        2 
   1 chr1_108626864     ZBoe    G    A        0      0        2 
   1 chr1_108626864     ZGre    G    A        0      0        2 
   1 chr1_108626864     ZHar    G    A        0      0        2 
   1 chr1_108626864   Sample    G    A        1      2        2 
   1 chr1_108632066     AAsi    T    C        0      0        2 
   1 chr1_108632066     AKia    T    C        0      0        2 
   1 chr1_108632066     AOna    T    C        0      0        2 
   1 chr1_108632066     ASom    T    C        0      0        2 
   1 chr1_108632066     HCab    T    C        0      0        2 
   1 chr1_108632066     HPrz    T    C        0      0        2 
   1 chr1_108632066     ZBoe    T    C      0.5      1        2 
   1 chr1_108632066     ZGre    T    C        0      0        2 
   1 chr1_108632066     ZHar    T    C        0      0        2 
   1 chr1_108632066   Sample    T    C        0      0        2 
   1 chr1_108634254     AAsi    C    G        0      0        2 
   1 chr1_108634254     AKia    C    G        0      0        2 
   1 chr1_108634254     AOna    C    G        0      0        2 
   1 chr1_108634254     ASom    C    G        0      0        2 
   1 chr1_108634254     HCab    C    G        1      2        2 
   1 chr1_108634254     HPrz    C    G        1      2        2 
   1 chr1_108634254     ZBoe    C    G        0      0        2 
   1 chr1_108634254     ZGre    C    G        0      0        2 
   1 chr1_108634254     ZHar    C    G        0      0        2 
   1 chr1_108634254   Sample    C    G        1      2        2 
   1 chr1_108645138     AAsi    C    T        0      0        2 
   1 chr1_108645138     AKia    C    T      0.5      1        2 
   1 chr1_108645138     AOna    C    T        1      2        2 
   1 chr1_108645138     ASom    C    T        0      0        2 
   1 chr1_108645138     HCab    C    T        0      0        2 
   1 chr1_108645138     HPrz    C    T        0      0        2 
   1 chr1_108645138     ZBoe    C    T        0      0        2 
   1 chr1_108645138     ZGre    C    T        0      0        2 
   1 chr1_108645138     ZHar    C    T        0      0        2 
   1 chr1_108645138   Sample    C    T        0      0        2 
   1 chr1_108645518     AAsi    G    A        0      0        2 
   1 chr1_108645518     AKia    G    A        0      0        2 
   1 chr1_108645518     AOna    G    A        0      0        2 
   1 chr1_108645518     ASom    G    A        0      0        2 
   1 chr1_108645518     HCab    G    A        1      2        2 
   1 chr1_108645518     HPrz    G    A        1      2        2 
   1 chr1_108645518     ZBoe    G    A        0      0        2 
   1 chr1_108645518     ZGre    G    A        0      0        2 
   1 chr1_108645518     ZHar    G    A        0      0        2 
   1 chr1_108645518   Sample    G    A        1      2        2 
   1 chr1_108651229     AAsi    G    C        0      0        2 
   1 chr1_108651229     AKia    G    C        0      0        2 
   1 chr1_108651229     AOna    G    C        0      0        2 
   1 chr1_108651229     ASom    G    C        0      0        2 
   1 chr1_108651229     HCab    G    C        0      0        2 
   1 chr1_108651229     HPrz    G    C        0      0        2 
   1 chr1_108651229     ZBoe    G    C        1      2        2 
   1 chr1_108651229     ZGre    G    C      0.5      1        2 
   1 chr1_108651229     ZHar    G    C        0      0        2 
   1 chr1_108651229   Sample    G    C        0      0        2 
   1 chr1_108651641     AAsi    C    T        0      0        2 
   1 chr1_108651641     AKia    C    T        0      0        2 
   1 chr1_108651641     AOna    C    T        0      0        2 
   1 chr1_108651641     ASom    C    T        0      0        2 
   1 chr1_108651641     HCab    C    T        1      2        2 
   1 chr1_108651641     HPrz    C    T        1      2        2 
   1 chr1_108651641     ZBoe    C    T        0      0        2 
   1 chr1_108651641     ZGre    C    T        0      0        2 
   1 chr1_108651641     ZHar    C    T        0      0        2 
   1 chr1_108651641   Sample    C    T        1      2        2 
   1 chr1_108653041     AAsi    T    C        0      0        2 
   1 chr1_108653041     AKia    T    C      0.5      1        2 
   1 chr1_108653041     AOna    T    C      0.5      1        2 
   1 chr1_108653041     ASom    T    C        0      0        2 
   1 chr1_108653041     HCab    T    C        0      0        2 
   1 chr1_108653041     HPrz    T    C        0      0        2 
   1 chr1_108653041     ZBoe    T    C        0      0        2 
   1 chr1_108653041     ZGre    T    C        0      0        2 
   1 chr1_108653041     ZHar    T    C        0      0        2 
   1 chr1_108653041   Sample    T    C        0      0        2 
   1 chr1_108653700     AAsi    A    C        0      0        2 
   1 chr1_108653700     AKia    A    C        0      0        2 
   1 chr1_108653700     AOna    A    C        0      0        2 
   1 chr1_108653700     ASom    A    C        0      0        2 
   1 chr1_108653700     HCab    A    C        1      2        2 
   1 chr1_108653700     HPrz    A    C        1      2        2 
   1 chr1_108653700     ZBoe    A    C        0      0        2 
   1 chr1_108653700     ZGre    A    C        0      0        2 
   1 chr1_108653700     ZHar    A    C        0      0        2 
   1 chr1_108653700   Sample    A    C        1      2        2 
   1 chr1_108655009     AAsi    G    A        0      0        2 
   1 chr1_108655009     AKia    G    A        0      0        2 
   1 chr1_108655009     AOna    G    A        0      0        2 
   1 chr1_108655009     ASom    G    A        0      0        2 
   1 chr1_108655009     HCab    G    A        0      0        2 
   1 chr1_108655009     HPrz    G    A        0      0        2 
   1 chr1_108655009     ZBoe    G    A        0      0        2 
   1 chr1_108655009     ZGre    G    A        0      0        2 
   1 chr1_108655009     ZHar    G    A        1      2        2 
   1 chr1_108655009   Sample    G    A        0      0        2 
   1 chr1_108657446     AAsi    C    T        0      0        2 
   1 chr1_108657446     AKia    C    T        0      0        2 
   1 chr1_108657446     AOna    C    T        0      0        2 
   1 chr1_108657446     ASom    C    T        0      0        2 
   1 chr1_108657446     HCab    C    T        1      2        2 
   1 chr1_108657446     HPrz    C    T        1      2        2 
   1 chr1_108657446     ZBoe    C    T        0      0        2 
   1 chr1_108657446     ZGre    C    T        0      0        2 
   1 chr1_108657446     ZHar    C    T        0      0        2 
   1 chr1_108657446   Sample    C    T        1      2        2 
   1 chr1_108658298     AAsi    A    G        0      0        2 
   1 chr1_108658298     AKia    A    G        0      0        2 
   1 chr1_108658298     AOna    A    G        0      0        2 
   1 chr1_108658298     ASom    A    G        0      0        2 
   1 chr1_108658298     HCab    A    G        0      0        2 
   1 chr1_108658298     HPrz    A    G        0      0        2 
   1 chr1_108658298     ZBoe    A    G        1      2        2 
   1 chr1_108658298     ZGre    A    G        0      0        2 
   1 chr1_108658298     ZHar    A    G        0      0        2 
   1 chr1_108658298   Sample    A    G        0      0        2 
   1 chr1_108664174     AAsi    T    C        0      0        2 
   1 chr1_108664174     AKia    T    C        0      0        2 
   1 chr1_108664174     AOna    T    C        0      0        2 
   1 chr1_108664174     ASom    T    C        0      0        2 
   1 chr1_108664174     HCab    T    C        0      0        2 
   1 chr1_108664174     HPrz    T    C        0      0        2 
   1 chr1_108664174     ZBoe    T    C      0.5      1        2 
   1 chr1_108664174     ZGre    T    C        0      0        2 
   1 chr1_108664174     ZHar    T    C        0      0        2 
   1 chr1_108664174   Sample    T    C        0      0        2 
   1 chr1_108665084     AAsi    T    C        0      0        2 
   1 chr1_108665084     AKia    T    C        0      0        2 
   1 chr1_108665084     AOna    T    C        0      0        2 
   1 chr1_108665084     ASom    T    C        0      0        2 
   1 chr1_108665084     HCab    T    C        0      0        2 
   1 chr1_108665084     HPrz    T    C        0      0        2 
   1 chr1_108665084     ZBoe    T    C      0.5      1        2 
   1 chr1_108665084     ZGre    T    C        0      0        2 
   1 chr1_108665084     ZHar    T    C        0      0        2 
   1 chr1_108665084   Sample    T    C        0      0        2 
   1 chr1_108665629     AAsi    G    T        0      0        2 
   1 chr1_108665629     AKia    G    T        0      0        2 
   1 chr1_108665629     AOna    G    T        0      0        2 
   1 chr1_108665629     ASom    G    T        0      0        2 
   1 chr1_108665629     HCab    G    T        1      2        2 
   1 chr1_108665629     HPrz    G    T        1      2        2 
   1 chr1_108665629     ZBoe    G    T      0.5      1        2 
   1 chr1_108665629     ZGre    G    T        0      0        2 
   1 chr1_108665629     ZHar    G    T        0      0        2 
   1 chr1_108665629   Sample    G    T        1      2        2 
   1 chr1_108667209     AAsi    C    T        0      0        2 
   1 chr1_108667209     AKia    C    T        0      0        2 
   1 chr1_108667209     AOna    C    T        0      0        2 
   1 chr1_108667209     ASom    C    T        0      0        2 
   1 chr1_108667209     HCab    C    T        0      0        2 
   1 chr1_108667209     HPrz    C    T      0.5      1        2 
   1 chr1_108667209     ZBoe    C    T        0      0        2 
   1 chr1_108667209     ZGre    C    T        0      0        2 
   1 chr1_108667209     ZHar    C    T        0      0        2 
   1 chr1_108667209   Sample    C    T        0      0        2 
   1 chr1_108671755     AAsi    T    C        0      0        2 
   1 chr1_108671755     AKia    T    C        0      0        2 
   1 chr1_108671755     AOna    T    C        0      0        2 
   1 chr1_108671755     ASom    T    C        0      0        2 
   1 chr1_108671755     HCab    T    C        0      0        2 
   1 chr1_108671755     HPrz    T    C        0      0        2 
   1 chr1_108671755     ZBoe    T    C        0      0        2 
   1 chr1_108671755     ZGre    T    C        0      0        2 
   1 chr1_108671755     ZHar    T    C      0.5      1        2 
   1 chr1_108671755   Sample    T    C        0      0        2 
   1 chr1_108672717     AAsi    G    A        0      0        2 
   1 chr1_108672717     AKia    G    A        0      0        2 
   1 chr1_108672717     AOna    G    A        0      0        2 
   1 chr1_108672717     ASom    G    A        0      0        2 
   1 chr1_108672717     HCab    G    A        1      2        2 
   1 chr1_108672717     HPrz    G    A        1      2        2 
   1 chr1_108672717     ZBoe    G    A        0      0        2 
   1 chr1_108672717     ZGre    G    A        0      0        2 
   1 chr1_108672717     ZHar    G    A        0      0        2 
   1 chr1_108672717   Sample    G    A        1      2        2 
   1 chr1_108679444     AAsi    C    T        0      0        2 
   1 chr1_108679444     AKia    C    T        0      0        2 
   1 chr1_108679444     AOna    C    T        0      0        2 
   1 chr1_108679444     ASom    C    T        0      0        2 
   1 chr1_108679444     HCab    C    T        1      2        2 
   1 chr1_108679444     HPrz    C    T        1      2        2 
   1 chr1_108679444     ZBoe    C    T        0      0        2 
   1 chr1_108679444     ZGre    C    T        0      0        2 
   1 chr1_108679444     ZHar    C    T        0      0        2 
   1 chr1_108679444   Sample    C    T        1      2        2 
   1 chr1_108680057     AAsi    T    C      0.5      1        2 
   1 chr1_108680057     AKia    T    C        0      0        2 
   1 chr1_108680057     AOna    T    C        0      0        2 
   1 chr1_108680057     ASom    T    C        0      0        2 
   1 chr1_108680057     HCab    T    C        0      0        2 
   1 chr1_108680057     HPrz    T    C        0      0        2 
   1 chr1_108680057     ZBoe    T    C        0      0        2 
   1 chr1_108680057     ZGre    T    C        0      0        2 
   1 chr1_108680057     ZHar    T    C        0      0        2 
   1 chr1_108680057   Sample    T    C        0      0        2 
   1 chr1_108687744     AAsi    T    C        0      0        2 
   1 chr1_108687744     AKia    T    C        0      0        2 
   1 chr1_108687744     AOna    T    C        0      0        2 
   1 chr1_108687744     ASom    T    C        1      2        2 
   1 chr1_108687744     HCab    T    C        0      0        2 
   1 chr1_108687744     HPrz    T    C        0      0        2 
   1 chr1_108687744     ZBoe    T    C        0      0        2 
   1 chr1_108687744     ZGre    T    C        0      0        2 
   1 chr1_108687744     ZHar    T    C        0      0        2 
   1 chr1_108687744   Sample    T    C        0      0        2 
   1 chr1_108687861     AAsi    T    C        0      0        2 
   1 chr1_108687861     AKia    T    C        0      0        2 
   1 chr1_108687861     AOna    T    C        0      0        2 
   1 chr1_108687861     ASom    T    C        0      0        2 
   1 chr1_108687861     HCab    T    C        1      2        2 
   1 chr1_108687861     HPrz    T    C        1      2        2 
   1 chr1_108687861     ZBoe    T    C        0      0        2 
   1 chr1_108687861     ZGre    T    C        0      0        2 
   1 chr1_108687861     ZHar    T    C        0      0        2 
   1 chr1_108687861   Sample    T    C        1      2        2 
   1 chr1_108697792     AAsi    G    C        0      0        2 
   1 chr1_108697792     AKia    G    C        0      0        2 
   1 chr1_108697792     AOna    G    C        0      0        2 
   1 chr1_108697792     ASom    G    C        0      0        2 
   1 chr1_108697792     HCab    G    C        1      2        2 
   1 chr1_108697792     HPrz    G    C        1      2        2 
   1 chr1_108697792     ZBoe    G    C        0      0        2 
   1 chr1_108697792     ZGre    G    C        0      0        2 
   1 chr1_108697792     ZHar    G    C        0      0        2 
   1 chr1_108697792   Sample    G    C        1      2        2 
   1 chr1_108697809     AAsi    T    C        0      0        2 
   1 chr1_108697809     AKia    T    C        0      0        2 
   1 chr1_108697809     AOna    T    C        0      0        2 
   1 chr1_108697809     ASom    T    C        0      0        2 
   1 chr1_108697809     HCab    T    C        0      0        2 
   1 chr1_108697809     HPrz    T    C        0      0        2 
   1 chr1_108697809     ZBoe    T    C      0.5      1        2 
   1 chr1_108697809     ZGre    T    C        0      0        2 
   1 chr1_108697809     ZHar    T    C        0      0        2 
   1 chr1_108697809   Sample    T    C        0      0        2 
   1 chr1_108702175     AAsi    T    C        0      0        2 
   1 chr1_108702175     AKia    T    C        0      0        2 
   1 chr1_108702175     AOna    T    C        0      0        2 
   1 chr1_108702175     ASom    T    C        0      0        2 
   1 chr1_108702175     HCab    T    C        1      2        2 
   1 chr1_108702175     HPrz    T    C        1      2        2 
   1 chr1_108702175     ZBoe    T    C        0      0        2 
   1 chr1_108702175     ZGre    T    C        0      0        2 
   1 chr1_108702175     ZHar    T    C        0      0        2 
   1 chr1_108702175   Sample    T    C        1      2        2 
   1 chr1_108707452     AAsi    T    C        0      0        2 
   1 chr1_108707452     AKia    T    C        0      0        2 
   1 chr1_108707452     AOna    T    C        0      0        2 
   1 chr1_108707452     ASom    T    C        0      0        2 
   1 chr1_108707452     HCab    T    C        0      0        2 
   1 chr1_108707452     HPrz    T    C        0      0        2 
   1 chr1_108707452     ZBoe    T    C        0      0        2 
   1 chr1_108707452     ZGre    T    C      0.5      1        2 
   1 chr1_108707452     ZHar    T    C        0      0        2 
   1 chr1_108707452   Sample    T    C        0      0        2 
   1 chr1_108709562     AAsi    A    G        0      0        2 
   1 chr1_108709562     AKia    A    G        0      0        2 
   1 chr1_108709562     AOna    A    G        0      0        2 
   1 chr1_108709562     ASom    A    G        0      0        2 
   1 chr1_108709562     HCab    A    G        1      2        2 
   1 chr1_108709562     HPrz    A    G        1      2        2 
   1 chr1_108709562     ZBoe    A    G        0      0        2 
   1 chr1_108709562     ZGre    A    G        0      0        2 
   1 chr1_108709562     ZHar    A    G        0      0        2 
   1 chr1_108709562   Sample    A    G        1      2        2 
   1 chr1_108709908     AAsi    T    C        0      0        2 
   1 chr1_108709908     AKia    T    C        0      0        2 
   1 chr1_108709908     AOna    T    C        0      0        2 
   1 chr1_108709908     ASom    T    C        0      0        2 
   1 chr1_108709908     HCab    T    C        0      0        2 
   1 chr1_108709908     HPrz    T    C        0      0        2 
   1 chr1_108709908     ZBoe    T    C        0      0        2 
   1 chr1_108709908     ZGre    T    C        0      0        2 
   1 chr1_108709908     ZHar    T    C      0.5      1        2 
   1 chr1_108709908   Sample    T    C        0      0        2 
   1 chr1_108720560     AAsi    G    A        0      0        2 
   1 chr1_108720560     AKia    G    A        0      0        2 
   1 chr1_108720560     AOna    G    A        0      0        2 
   1 chr1_108720560     ASom    G    A        0      0        2 
   1 chr1_108720560     HCab    G    A        1      2        2 
   1 chr1_108720560     HPrz    G    A        1      2        2 
   1 chr1_108720560     ZBoe    G    A        0      0        2 
   1 chr1_108720560     ZGre    G    A        0      0        2 
   1 chr1_108720560     ZHar    G    A        0      0        2 
   1 chr1_108720560   Sample    G    A        1      2        2 
   1 chr1_108733182     AAsi    T    C        0      0        2 
   1 chr1_108733182     AKia    T    C      0.5      1        2 
   1 chr1_108733182     AOna    T    C        0      0        2 
   1 chr1_108733182     ASom    T    C        0      0        2 
   1 chr1_108733182     HCab    T    C        0      0        2 
   1 chr1_108733182     HPrz    T    C        0      0        2 
   1 chr1_108733182     ZBoe    T    C        0      0        2 
   1 chr1_108733182     ZGre    T    C        0      0        2 
   1 chr1_108733182     ZHar    T    C        0      0        2 
   1 chr1_108733182   Sample    T    C        0      0        2 
   1 chr1_108744738     AAsi    T    C        0      0        2 
   1 chr1_108744738     AKia    T    C        0      0        2 
   1 chr1_108744738     AOna    T    C        0      0        2 
   1 chr1_108744738     ASom    T    C        0      0        2 
   1 chr1_108744738     HCab    T    C        1      2        2 
   1 chr1_108744738     HPrz    T    C        1      2        2 
   1 chr1_108744738     ZBoe    T    C        0      0        2 
   1 chr1_108744738     ZGre    T    C        0      0        2 
   1 chr1_108744738     ZHar    T    C        0      0        2 
   1 chr1_108744738   Sample    T    C        1      2        2 
   1 chr1_108754465     AAsi    A    G        0      0        2 
   1 chr1_108754465     AKia    A    G        0      0        2 
   1 chr1_108754465     AOna    A    G        0      0        2 
   1 chr1_108754465     ASom    A    G        0      0        2 
   1 chr1_108754465     HCab    A    G        0      0        2 
   1 chr1_108754465     HPrz    A    G        0      0        2 
   1 chr1_108754465     ZBoe    A    G        0      0        2 
   1 chr1_108754465     ZGre    A    G        1      2        2 
   1 chr1_108754465     ZHar    A    G        0      0        2 
   1 chr1_108754465   Sample    A    G        0      0        2 
   1 chr1_108755165     AAsi    T    C        0      0        2 
   1 chr1_108755165     AKia    T    C      0.5      1        2 
   1 chr1_108755165     AOna    T    C        0      0        2 
   1 chr1_108755165     ASom    T    C        0      0        2 
   1 chr1_108755165     HCab    T    C        0      0        2 
   1 chr1_108755165     HPrz    T    C        0      0        2 
   1 chr1_108755165     ZBoe    T    C        0      0        2 
   1 chr1_108755165     ZGre    T    C        0      0        2 
   1 chr1_108755165     ZHar    T    C        0      0        2 
   1 chr1_108755165   Sample    T    C        0      0        2 
   1 chr1_108756265     AAsi    T    C        0      0        2 
   1 chr1_108756265     AKia    T    C      0.5      1        2 
   1 chr1_108756265     AOna    T    C      0.5      1        2 
   1 chr1_108756265     ASom    T    C        1      2        2 
   1 chr1_108756265     HCab    T    C        0      0        2 
   1 chr1_108756265     HPrz    T    C        0      0        2 
   1 chr1_108756265     ZBoe    T    C        0      0        2 
   1 chr1_108756265     ZGre    T    C        0      0        2 
   1 chr1_108756265     ZHar    T    C        0      0        2 
   1 chr1_108756265   Sample    T    C        0      0        2 
   1 chr1_108756419     AAsi    T    C        0      0        2 
   1 chr1_108756419     AKia    T    C        0      0        2 
   1 chr1_108756419     AOna    T    C        0      0        2 
   1 chr1_108756419     ASom    T    C        0      0        2 
   1 chr1_108756419     HCab    T    C        0      0        2 
   1 chr1_108756419     HPrz    T    C      0.5      1        2 
   1 chr1_108756419     ZBoe    T    C        0      0        2 
   1 chr1_108756419     ZGre    T    C        0      0        2 
   1 chr1_108756419     ZHar    T    C        0      0        2 
   1 chr1_108756419   Sample    T    C        0      0        2 
   1 chr1_108760610     AAsi    T    C        0      0        2 
   1 chr1_108760610     AKia    T    C        0      0        2 
   1 chr1_108760610     AOna    T    C        0      0        2 
   1 chr1_108760610     ASom    T    C        0      0        2 
   1 chr1_108760610     HCab    T    C        1      2        2 
   1 chr1_108760610     HPrz    T    C        1      2        2 
   1 chr1_108760610     ZBoe    T    C        0      0        2 
   1 chr1_108760610     ZGre    T    C        0      0        2 
   1 chr1_108760610     ZHar    T    C        0      0        2 
   1 chr1_108760610   Sample    T    C        1      2        2 
   1 chr1_108760810     AAsi    G    A        0      0        2 
   1 chr1_108760810     AKia    G    A        0      0        2 
   1 chr1_108760810     AOna    G    A        0      0        2 
   1 chr1_108760810     ASom    G    A        0      0        2 
   1 chr1_108760810     HCab    G    A        1      2        2 
   1 chr1_108760810     HPrz    G    A        1      2        2 
   1 chr1_108760810     ZBoe    G    A        0      0        2 
   1 chr1_108760810     ZGre    G    A        0      0        2 
   1 chr1_108760810     ZHar    G    A        0      0        2 
   1 chr1_108760810   Sample    G    A        1      2        2 
   1 chr1_108766621     AAsi    C    G        0      0        2 
   1 chr1_108766621     AKia    C    G        0      0        2 
   1 chr1_108766621     AOna    C    G        0      0        2 
   1 chr1_108766621     ASom    C    G        0      0        2 
   1 chr1_108766621     HCab    C    G        0      0        2 
   1 chr1_108766621     HPrz    C    G        0      0        2 
   1 chr1_108766621     ZBoe    C    G        0      0        2 
   1 chr1_108766621     ZGre    C    G        0      0        2 
   1 chr1_108766621     ZHar    C    G      0.5      1        2 
   1 chr1_108766621   Sample    C    G        0      0        2 
   1 chr1_108767109     AAsi    C    A        0      0        2 
   1 chr1_108767109     AKia    C    A        0      0        2 
   1 chr1_108767109     AOna    C    A        0      0        2 
   1 chr1_108767109     ASom    C    A        1      2        2 
   1 chr1_108767109     HCab    C    A        0      0        2 
   1 chr1_108767109     HPrz    C    A        0      0        2 
   1 chr1_108767109     ZBoe    C    A        0      0        2 
   1 chr1_108767109     ZGre    C    A        0      0        2 
   1 chr1_108767109     ZHar    C    A        0      0        2 
   1 chr1_108767109   Sample    C    A        0      0        2 
   1 chr1_108769554     AAsi    C    G        0      0        2 
   1 chr1_108769554     AKia    C    G        0      0        2 
   1 chr1_108769554     AOna    C    G        0      0        2 
   1 chr1_108769554     ASom    C    G        0      0        2 
   1 chr1_108769554     HCab    C    G        0      0        2 
   1 chr1_108769554     HPrz    C    G        0      0        2 
   1 chr1_108769554     ZBoe    C    G        0      0        2 
   1 chr1_108769554     ZGre    C    G      0.5      1        2 
   1 chr1_108769554     ZHar    C    G        0      0        2 
   1 chr1_108769554   Sample    C    G        0      0        2 
   1 chr1_108770761     AAsi    A    C        1      2        2 
   1 chr1_108770761     AKia    A    C        0      0        2 
   1 chr1_108770761     AOna    A    C        0      0        2 
   1 chr1_108770761     ASom    A    C        0      0        2 
   1 chr1_108770761     HCab    A    C        0      0        2 
   1 chr1_108770761     HPrz    A    C        0      0        2 
   1 chr1_108770761     ZBoe    A    C        0      0        2 
   1 chr1_108770761     ZGre    A    C        0      0        2 
   1 chr1_108770761     ZHar    A    C        0      0        2 
   1 chr1_108770761   Sample    A    C        0      0        2 
   1 chr1_108774260     AAsi    A    T        0      0        2 
   1 chr1_108774260     AKia    A    T        0      0        2 
   1 chr1_108774260     AOna    A    T        0      0        2 
   1 chr1_108774260     ASom    A    T        0      0        2 
   1 chr1_108774260     HCab    A    T        0      0        2 
   1 chr1_108774260     HPrz    A    T      0.5      1        2 
   1 chr1_108774260     ZBoe    A    T        0      0        2 
   1 chr1_108774260     ZGre    A    T        0      0        2 
   1 chr1_108774260     ZHar    A    T        0      0        2 
   1 chr1_108774260   Sample    A    T        0      0        2 
   1 chr1_108774566     AAsi    T    C        0      0        2 
   1 chr1_108774566     AKia    T    C        0      0        2 
   1 chr1_108774566     AOna    T    C        0      0        2 
   1 chr1_108774566     ASom    T    C        0      0        2 
   1 chr1_108774566     HCab    T    C        1      2        2 
   1 chr1_108774566     HPrz    T    C        1      2        2 
   1 chr1_108774566     ZBoe    T    C        0      0        2 
   1 chr1_108774566     ZGre    T    C        0      0        2 
   1 chr1_108774566     ZHar    T    C        0      0        2 
   1 chr1_108774566   Sample    T    C        1      2        2 
   1 chr1_108780379     AAsi    T    C        0      0        2 
   1 chr1_108780379     AKia    T    C        0      0        2 
   1 chr1_108780379     AOna    T    C      0.5      1        2 
   1 chr1_108780379     ASom    T    C        0      0        2 
   1 chr1_108780379     HCab    T    C        0      0        2 
   1 chr1_108780379     HPrz    T    C        0      0        2 
   1 chr1_108780379     ZBoe    T    C        0      0        2 
   1 chr1_108780379     ZGre    T    C        0      0        2 
   1 chr1_108780379     ZHar    T    C        0      0        2 
   1 chr1_108780379   Sample    T    C        0      0        2 
   1 chr1_108781774     AAsi    C    T        0      0        2 
   1 chr1_108781774     AKia    C    T        0      0        2 
   1 chr1_108781774     AOna    C    T        0      0        2 
   1 chr1_108781774     ASom    C    T        0      0        2 
   1 chr1_108781774     HCab    C    T        0      0        2 
   1 chr1_108781774     HPrz    C    T        0      0        2 
   1 chr1_108781774     ZBoe    C    T        0      0        2 
   1 chr1_108781774     ZGre    C    T        0      0        2 
   1 chr1_108781774     ZHar    C    T      0.5      1        2 
   1 chr1_108781774   Sample    C    T        0      0        2 
   1 chr1_108782117     AAsi    A    G        1      2        2 
   1 chr1_108782117     AKia    A    G        0      0        2 
   1 chr1_108782117     AOna    A    G        0      0        2 
   1 chr1_108782117     ASom    A    G        0      0        2 
   1 chr1_108782117     HCab    A    G        0      0        2 
   1 chr1_108782117     HPrz    A    G        0      0        2 
   1 chr1_108782117     ZBoe    A    G        0      0        2 
   1 chr1_108782117     ZGre    A    G        0      0        2 
   1 chr1_108782117     ZHar    A    G        0      0        2 
   1 chr1_108782117   Sample    A    G        0      0        2 
   1 chr1_108792713     AAsi    A    G        0      0        2 
   1 chr1_108792713     AKia    A    G        0      0        2 
   1 chr1_108792713     AOna    A    G      0.5      1        2 
   1 chr1_108792713     ASom    A    G        0      0        2 
   1 chr1_108792713     HCab    A    G        0      0        2 
   1 chr1_108792713     HPrz    A    G        0      0        2 
   1 chr1_108792713     ZBoe    A    G        0      0        2 
   1 chr1_108792713     ZGre    A    G        0      0        2 
   1 chr1_108792713     ZHar    A    G        0      0        2 
   1 chr1_108792713   Sample    A    G        0      0        2 
   1 chr1_108793726     AAsi    T    C        0      0        2 
   1 chr1_108793726     AKia    T    C        0      0        2 
   1 chr1_108793726     AOna    T    C        0      0        2 
   1 chr1_108793726     ASom    T    C        0      0        2 
   1 chr1_108793726     HCab    T    C        0      0        2 
   1 chr1_108793726     HPrz    T    C        0      0        2 
   1 chr1_108793726     ZBoe    T    C      0.5      1        2 
   1 chr1_108793726     ZGre    T    C        0      0        2 
   1 chr1_108793726     ZHar    T    C        0      0        2 
   1 chr1_108793726   Sample    T    C        0      0        2 
   1 chr1_108793971     AAsi    C    A        0      0        2 
   1 chr1_108793971     AKia    C    A        0      0        2 
   1 chr1_108793971     AOna    C    A        0      0        2 
   1 chr1_108793971     ASom    C    A        0      0        2 
   1 chr1_108793971     HCab    C    A        0      0        2 
   1 chr1_108793971     HPrz    C    A        0      0        2 
   1 chr1_108793971     ZBoe    C    A      0.5      1        2 
   1 chr1_108793971     ZGre    C    A        0      0        2 
   1 chr1_108793971     ZHar    C    A        0      0        2 
   1 chr1_108793971   Sample    C    A        0      0        2 
   1 chr1_108803148     AAsi    G    A        0      0        2 
   1 chr1_108803148     AKia    G    A        0      0        2 
   1 chr1_108803148     AOna    G    A        0      0        2 
   1 chr1_108803148     ASom    G    A        0      0        2 
   1 chr1_108803148     HCab    G    A        0      0        2 
   1 chr1_108803148     HPrz    G    A        0      0        2 
   1 chr1_108803148     ZBoe    G    A      0.5      1        2 
   1 chr1_108803148     ZGre    G    A        0      0        2 
   1 chr1_108803148     ZHar    G    A        0      0        2 
   1 chr1_108803148   Sample    G    A        0      0        2 
   1 chr1_108805326     AAsi    T    C        0      0        2 
   1 chr1_108805326     AKia    T    C        1      2        2 
   1 chr1_108805326     AOna    T    C      0.5      1        2 
   1 chr1_108805326     ASom    T    C        0      0        2 
   1 chr1_108805326     HCab    T    C        0      0        2 
   1 chr1_108805326     HPrz    T    C        0      0        2 
   1 chr1_108805326     ZBoe    T    C      0.5      1        2 
   1 chr1_108805326     ZGre    T    C        0      0        2 
   1 chr1_108805326     ZHar    T    C        0      0        2 
   1 chr1_108805326   Sample    T    C        0      0        2 
   1 chr1_108806089     AAsi    A    G        0      0        2 
   1 chr1_108806089     AKia    A    G        0      0        2 
   1 chr1_108806089     AOna    A    G        0      0        2 
   1 chr1_108806089     ASom    A    G        0      0        2 
   1 chr1_108806089     HCab    A    G        1      2        2 
   1 chr1_108806089     HPrz    A    G        1      2        2 
   1 chr1_108806089     ZBoe    A    G        0      0        2 
   1 chr1_108806089     ZGre    A    G        0      0        2 
   1 chr1_108806089     ZHar    A    G        0      0        2 
   1 chr1_108806089   Sample    A    G        1      2        2 
   1 chr1_108813051     AAsi    T    C        0      0        2 
   1 chr1_108813051     AKia    T    C        0      0        2 
   1 chr1_108813051     AOna    T    C        0      0        2 
   1 chr1_108813051     ASom    T    C        0      0        2 
   1 chr1_108813051     HCab    T    C        1      2        2 
   1 chr1_108813051     HPrz    T    C        1      2        2 
   1 chr1_108813051     ZBoe    T    C        0      0        2 
   1 chr1_108813051     ZGre    T    C        0      0        2 
   1 chr1_108813051     ZHar    T    C        0      0        2 
   1 chr1_108813051   Sample    T    C        1      2        2 
   1 chr1_108813932     AAsi    T    G        0      0        2 
   1 chr1_108813932     AKia    T    G        0      0        2 
   1 chr1_108813932     AOna    T    G        0      0        2 
   1 chr1_108813932     ASom    T    G        0      0        2 
   1 chr1_108813932     HCab    T    G        0      0        2 
   1 chr1_108813932     HPrz    T    G        1      2        2 
   1 chr1_108813932     ZBoe    T    G        0      0        2 
   1 chr1_108813932     ZGre    T    G        0      0        2 
   1 chr1_108813932     ZHar    T    G        0      0        2 
   1 chr1_108813932   Sample    T    G        0      0        2 
   1 chr1_108822435     AAsi    A    C        0      0        2 
   1 chr1_108822435     AKia    A    C        0      0        2 
   1 chr1_108822435     AOna    A    C        0      0        2 
   1 chr1_108822435     ASom    A    C        0      0        2 
   1 chr1_108822435     HCab    A    C        0      0        2 
   1 chr1_108822435     HPrz    A    C        0      0        2 
   1 chr1_108822435     ZBoe    A    C      0.5      1        2 
   1 chr1_108822435     ZGre    A    C        0      0        2 
   1 chr1_108822435     ZHar    A    C        0      0        2 
   1 chr1_108822435   Sample    A    C        0      0        2 
   1 chr1_108832927     AAsi    T    C        0      0        2 
   1 chr1_108832927     AKia    T    C        0      0        2 
   1 chr1_108832927     AOna    T    C        0      0        2 
   1 chr1_108832927     ASom    T    C        0      0        2 
   1 chr1_108832927     HCab    T    C        0      0        2 
   1 chr1_108832927     HPrz    T    C        0      0        2 
   1 chr1_108832927     ZBoe    T    C        0      0        2 
   1 chr1_108832927     ZGre    T    C        1      2        2 
   1 chr1_108832927     ZHar    T    C        0      0        2 
   1 chr1_108832927   Sample    T    C        0      0        2 
   1 chr1_108834795     AAsi    G    A        0      0        2 
   1 chr1_108834795     AKia    G    A        0      0        2 
   1 chr1_108834795     AOna    G    A        0      0        2 
   1 chr1_108834795     ASom    G    A        0      0        2 
   1 chr1_108834795     HCab    G    A        1      2        2 
   1 chr1_108834795     HPrz    G    A        1      2        2 
   1 chr1_108834795     ZBoe    G    A        0      0        2 
   1 chr1_108834795     ZGre    G    A        0      0        2 
   1 chr1_108834795     ZHar    G    A        0      0        2 
   1 chr1_108834795   Sample    G    A        1      2        2 
   1 chr1_108834925     AAsi    G    T        0      0        2 
   1 chr1_108834925     AKia    G    T        1      2        2 
   1 chr1_108834925     AOna    G    T      0.5      1        2 
   1 chr1_108834925     ASom    G    T        0      0        2 
   1 chr1_108834925     HCab    G    T        0      0        2 
   1 chr1_108834925     HPrz    G    T        0      0        2 
   1 chr1_108834925     ZBoe    G    T        0      0        2 
   1 chr1_108834925     ZGre    G    T        0      0        2 
   1 chr1_108834925     ZHar    G    T        0      0        2 
   1 chr1_108834925   Sample    G    T        0      0        2 
   1 chr1_108834930     AAsi    A    G        1      2        2 
   1 chr1_108834930     AKia    A    G        0      0        2 
   1 chr1_108834930     AOna    A    G        0      0        2 
   1 chr1_108834930     ASom    A    G        1      2        2 
   1 chr1_108834930     HCab    A    G        0      0        2 
   1 chr1_108834930     HPrz    A    G        0      0        2 
   1 chr1_108834930     ZBoe    A    G        0      0        2 
   1 chr1_108834930     ZGre    A    G        0      0        2 
   1 chr1_108834930     ZHar    A    G        0      0        2 
   1 chr1_108834930   Sample    A    G        0      0        2 
   1 chr1_108838604     AAsi    T    C        0      0        2 
   1 chr1_108838604     AKia    T    C        0      0        2 
   1 chr1_108838604     AOna    T    C        0      0        2 
   1 chr1_108838604     ASom    T    C        0      0        2 
   1 chr1_108838604     HCab    T    C        1      2        2 
   1 chr1_108838604     HPrz    T    C        1      2        2 
   1 chr1_108838604     ZBoe    T    C        0      0        2 
   1 chr1_108838604     ZGre    T    C        0      0        2 
   1 chr1_108838604     ZHar    T    C        0      0        2 
   1 chr1_108838604   Sample    T    C        1      2        2 
   1 chr1_108843012     AAsi    G    C        0      0        2 
   1 chr1_108843012     AKia    G    C        0      0        2 
   1 chr1_108843012     AOna    G    C        0      0        2 
   1 chr1_108843012     ASom    G    C        0      0        2 
   1 chr1_108843012     HCab    G    C        1      2        2 
   1 chr1_108843012     HPrz    G    C        1      2        2 
   1 chr1_108843012     ZBoe    G    C        0      0        2 
   1 chr1_108843012     ZGre    G    C        0      0        2 
   1 chr1_108843012     ZHar    G    C        0      0        2 
   1 chr1_108843012   Sample    G    C        1      2        2 
   1 chr1_108843184     AAsi    G    C        0      0        2 
   1 chr1_108843184     AKia    G    C        0      0        2 
   1 chr1_108843184     AOna    G    C        0      0        2 
   1 chr1_108843184     ASom    G    C        0      0        2 
   1 chr1_108843184     HCab    G    C        0      0        2 
   1 chr1_108843184     HPrz    G    C        0      0        2 
   1 chr1_108843184     ZBoe    G    C        0      0        2 
   1 chr1_108843184     ZGre    G    C      0.5      1        2 
   1 chr1_108843184     ZHar    G    C        0      0        2 
   1 chr1_108843184   Sample    G    C        0      0        2 
   1 chr1_108843683     AAsi    G    A        0      0        2 
   1 chr1_108843683     AKia    G    A        0      0        2 
   1 chr1_108843683     AOna    G    A        0      0        2 
   1 chr1_108843683     ASom    G    A        0      0        2 
   1 chr1_108843683     HCab    G    A        0      0        2 
   1 chr1_108843683     HPrz    G    A        0      0        2 
   1 chr1_108843683     ZBoe    G    A        0      0        2 
   1 chr1_108843683     ZGre    G    A      0.5      1        2 
   1 chr1_108843683     ZHar    G    A        0      0        2 
   1 chr1_108843683   Sample    G    A        0      0        2 
   1 chr1_108846742     AAsi    T    C      0.5      1        2 
   1 chr1_108846742     AKia    T    C        0      0        2 
   1 chr1_108846742     AOna    T    C        0      0        2 
   1 chr1_108846742     ASom    T    C        0      0        2 
   1 chr1_108846742     HCab    T    C        0      0        2 
   1 chr1_108846742     HPrz    T    C        0      0        2 
   1 chr1_108846742     ZBoe    T    C        0      0        2 
   1 chr1_108846742     ZGre    T    C        0      0        2 
   1 chr1_108846742     ZHar    T    C        0      0        2 
   1 chr1_108846742   Sample    T    C        0      0        2 
   1 chr1_108847315     AAsi    T    C        0      0        2 
   1 chr1_108847315     AKia    T    C        0      0        2 
   1 chr1_108847315     AOna    T    C        0      0        2 
   1 chr1_108847315     ASom    T    C        0      0        2 
   1 chr1_108847315     HCab    T    C        0      0        2 
   1 chr1_108847315     HPrz    T    C        0      0        2 
   1 chr1_108847315     ZBoe    T    C        0      0        2 
   1 chr1_108847315     ZGre    T    C      0.5      1        2 
   1 chr1_108847315     ZHar    T    C        0      0        2 
   1 chr1_108847315   Sample    T    C        0      0        2 
   1 chr1_108851042     AAsi    A    G        0      0        2 
   1 chr1_108851042     AKia    A    G        0      0        2 
   1 chr1_108851042     AOna    A    G        0      0        2 
```
