## Supplementary File 9. Zonkey (Schubert et al. 2017) report for donkey specimen Ancient9. for "No genetic evidence yet for hinnies at Mazongshan (400-160 BCE), northwestern China": incl_ts.frq.strat (part 17 of 308)

```
   1 chr1_108851042     ASom    A    G        1      2        2 
   1 chr1_108851042     HCab    A    G        0      0        2 
   1 chr1_108851042     HPrz    A    G        0      0        2 
   1 chr1_108851042     ZBoe    A    G        0      0        2 
   1 chr1_108851042     ZGre    A    G        0      0        2 
   1 chr1_108851042     ZHar    A    G        0      0        2 
   1 chr1_108851042   Sample    A    G        0      0        2 
   1 chr1_108852257     AAsi    T    C        0      0        2 
   1 chr1_108852257     AKia    T    C        0      0        2 
   1 chr1_108852257     AOna    T    C        0      0        2 
   1 chr1_108852257     ASom    T    C        0      0        2 
   1 chr1_108852257     HCab    T    C        1      2        2 
   1 chr1_108852257     HPrz    T    C        1      2        2 
   1 chr1_108852257     ZBoe    T    C        0      0        2 
   1 chr1_108852257     ZGre    T    C        0      0        2 
   1 chr1_108852257     ZHar    T    C        0      0        2 
   1 chr1_108852257   Sample    T    C        1      2        2 
   1 chr1_108854161     AAsi    G    A        0      0        2 
   1 chr1_108854161     AKia    G    A        0      0        2 
   1 chr1_108854161     AOna    G    A        0      0        2 
   1 chr1_108854161     ASom    G    A        0      0        2 
   1 chr1_108854161     HCab    G    A      0.5      1        2 
   1 chr1_108854161     HPrz    G    A        0      0        2 
   1 chr1_108854161     ZBoe    G    A        0      0        2 
   1 chr1_108854161     ZGre    G    A        0      0        2 
   1 chr1_108854161     ZHar    G    A        0      0        2 
   1 chr1_108854161   Sample    G    A        0      0        2 
   1 chr1_108858353     AAsi    G    A        0      0        2 
   1 chr1_108858353     AKia    G    A        0      0        2 
   1 chr1_108858353     AOna    G    A        0      0        2 
   1 chr1_108858353     ASom    G    A        0      0        2 
   1 chr1_108858353     HCab    G    A        1      2        2 
   1 chr1_108858353     HPrz    G    A        1      2        2 
   1 chr1_108858353     ZBoe    G    A        0      0        2 
   1 chr1_108858353     ZGre    G    A        0      0        2 
   1 chr1_108858353     ZHar    G    A        0      0        2 
   1 chr1_108858353   Sample    G    A        1      2        2 
   1 chr1_108859050     AAsi    A    G        0      0        2 
   1 chr1_108859050     AKia    A    G        0      0        2 
   1 chr1_108859050     AOna    A    G        0      0        2 
   1 chr1_108859050     ASom    A    G        0      0        2 
   1 chr1_108859050     HCab    A    G        1      2        2 
   1 chr1_108859050     HPrz    A    G        1      2        2 
   1 chr1_108859050     ZBoe    A    G        0      0        2 
   1 chr1_108859050     ZGre    A    G        0      0        2 
   1 chr1_108859050     ZHar    A    G        0      0        2 
   1 chr1_108859050   Sample    A    G        1      2        2 
   1 chr1_108860568     AAsi    G    A        0      0        2 
   1 chr1_108860568     AKia    G    A        0      0        2 
   1 chr1_108860568     AOna    G    A        0      0        2 
   1 chr1_108860568     ASom    G    A        0      0        2 
   1 chr1_108860568     HCab    G    A        1      2        2 
   1 chr1_108860568     HPrz    G    A        1      2        2 
   1 chr1_108860568     ZBoe    G    A        0      0        2 
   1 chr1_108860568     ZGre    G    A        1      2        2 
   1 chr1_108860568     ZHar    G    A        0      0        2 
   1 chr1_108860568   Sample    G    A        1      2        2 
   1 chr1_108861093     AAsi    A    G      0.5      1        2 
   1 chr1_108861093     AKia    A    G        0      0        2 
   1 chr1_108861093     AOna    A    G        0      0        2 
   1 chr1_108861093     ASom    A    G        0      0        2 
   1 chr1_108861093     HCab    A    G        0      0        2 
   1 chr1_108861093     HPrz    A    G        0      0        2 
   1 chr1_108861093     ZBoe    A    G        0      0        2 
   1 chr1_108861093     ZGre    A    G        0      0        2 
   1 chr1_108861093     ZHar    A    G        0      0        2 
   1 chr1_108861093   Sample    A    G        0      0        2 
   1 chr1_108863036     AAsi    A    G        0      0        2 
   1 chr1_108863036     AKia    A    G        0      0        2 
   1 chr1_108863036     AOna    A    G        0      0        2 
   1 chr1_108863036     ASom    A    G        0      0        2 
   1 chr1_108863036     HCab    A    G      0.5      1        2 
   1 chr1_108863036     HPrz    A    G        0      0        2 
   1 chr1_108863036     ZBoe    A    G        0      0        2 
   1 chr1_108863036     ZGre    A    G        0      0        2 
   1 chr1_108863036     ZHar    A    G        0      0        2 
   1 chr1_108863036   Sample    A    G        0      0        2 
   1 chr1_108864805     AAsi    T    C      0.5      1        2 
   1 chr1_108864805     AKia    T    C        0      0        2 
   1 chr1_108864805     AOna    T    C        0      0        2 
   1 chr1_108864805     ASom    T    C        0      0        2 
   1 chr1_108864805     HCab    T    C        0      0        2 
   1 chr1_108864805     HPrz    T    C        0      0        2 
   1 chr1_108864805     ZBoe    T    C        0      0        2 
   1 chr1_108864805     ZGre    T    C        0      0        2 
   1 chr1_108864805     ZHar    T    C        0      0        2 
   1 chr1_108864805   Sample    T    C        0      0        2 
   1 chr1_108867640     AAsi    C    T        0      0        2 
   1 chr1_108867640     AKia    C    T        0      0        2 
   1 chr1_108867640     AOna    C    T      0.5      1        2 
   1 chr1_108867640     ASom    C    T        0      0        2 
   1 chr1_108867640     HCab    C    T        0      0        2 
   1 chr1_108867640     HPrz    C    T        0      0        2 
   1 chr1_108867640     ZBoe    C    T        0      0        2 
   1 chr1_108867640     ZGre    C    T        0      0        2 
   1 chr1_108867640     ZHar    C    T        0      0        2 
   1 chr1_108867640   Sample    C    T        0      0        2 
   1 chr1_108868781     AAsi    T    C        0      0        2 
   1 chr1_108868781     AKia    T    C        0      0        2 
   1 chr1_108868781     AOna    T    C        0      0        2 
   1 chr1_108868781     ASom    T    C        0      0        2 
   1 chr1_108868781     HCab    T    C        0      0        2 
   1 chr1_108868781     HPrz    T    C        0      0        2 
   1 chr1_108868781     ZBoe    T    C      0.5      1        2 
   1 chr1_108868781     ZGre    T    C        0      0        2 
   1 chr1_108868781     ZHar    T    C        0      0        2 
   1 chr1_108868781   Sample    T    C        0      0        2 
   1 chr1_108870375     AAsi    C    T        1      2        2 
   1 chr1_108870375     AKia    C    T        1      2        2 
   1 chr1_108870375     AOna    C    T        1      2        2 
   1 chr1_108870375     ASom    C    T        1      2        2 
   1 chr1_108870375     HCab    C    T        0      0        2 
   1 chr1_108870375     HPrz    C    T        0      0        2 
   1 chr1_108870375     ZBoe    C    T        0      0        2 
   1 chr1_108870375     ZGre    C    T        0      0        2 
   1 chr1_108870375     ZHar    C    T        0      0        2 
   1 chr1_108870375   Sample    C    T        0      0        2 
   1 chr1_108872826     AAsi    T    C        0      0        2 
   1 chr1_108872826     AKia    T    C        0      0        2 
   1 chr1_108872826     AOna    T    C        0      0        2 
   1 chr1_108872826     ASom    T    C        0      0        2 
   1 chr1_108872826     HCab    T    C      0.5      1        2 
   1 chr1_108872826     HPrz    T    C        0      0        2 
   1 chr1_108872826     ZBoe    T    C        0      0        2 
   1 chr1_108872826     ZGre    T    C        0      0        2 
   1 chr1_108872826     ZHar    T    C        0      0        2 
   1 chr1_108872826   Sample    T    C        0      0        2 
   1 chr1_108875202     AAsi    A    T        0      0        2 
   1 chr1_108875202     AKia    A    T        0      0        2 
   1 chr1_108875202     AOna    A    T        0      0        2 
   1 chr1_108875202     ASom    A    T        0      0        2 
   1 chr1_108875202     HCab    A    T        0      0        2 
   1 chr1_108875202     HPrz    A    T        0      0        2 
   1 chr1_108875202     ZBoe    A    T        0      0        2 
   1 chr1_108875202     ZGre    A    T        0      0        2 
   1 chr1_108875202     ZHar    A    T        1      2        2 
   1 chr1_108875202   Sample    A    T        0      0        2 
   1 chr1_108878008     AAsi    A    G        0      0        2 
   1 chr1_108878008     AKia    A    G      0.5      1        2 
   1 chr1_108878008     AOna    A    G        0      0        2 
   1 chr1_108878008     ASom    A    G        0      0        2 
   1 chr1_108878008     HCab    A    G        0      0        2 
   1 chr1_108878008     HPrz    A    G        0      0        2 
   1 chr1_108878008     ZBoe    A    G        0      0        2 
   1 chr1_108878008     ZGre    A    G        0      0        2 
   1 chr1_108878008     ZHar    A    G        0      0        2 
   1 chr1_108878008   Sample    A    G        0      0        2 
   1 chr1_108878231     AAsi    G    T        0      0        2 
   1 chr1_108878231     AKia    G    T      0.5      1        2 
   1 chr1_108878231     AOna    G    T        0      0        2 
   1 chr1_108878231     ASom    G    T        0      0        2 
   1 chr1_108878231     HCab    G    T        0      0        2 
   1 chr1_108878231     HPrz    G    T        0      0        2 
   1 chr1_108878231     ZBoe    G    T        0      0        2 
   1 chr1_108878231     ZGre    G    T        0      0        2 
   1 chr1_108878231     ZHar    G    T        0      0        2 
   1 chr1_108878231   Sample    G    T        0      0        2 
   1 chr1_108881409     AAsi    G    C        0      0        2 
   1 chr1_108881409     AKia    G    C        0      0        2 
   1 chr1_108881409     AOna    G    C        0      0        2 
   1 chr1_108881409     ASom    G    C        0      0        2 
   1 chr1_108881409     HCab    G    C        0      0        2 
   1 chr1_108881409     HPrz    G    C        0      0        2 
   1 chr1_108881409     ZBoe    G    C        0      0        2 
   1 chr1_108881409     ZGre    G    C        1      2        2 
   1 chr1_108881409     ZHar    G    C        0      0        2 
   1 chr1_108881409   Sample    G    C        0      0        2 
   1 chr1_108881445     AAsi    G    A        0      0        2 
   1 chr1_108881445     AKia    G    A        0      0        2 
   1 chr1_108881445     AOna    G    A        0      0        2 
   1 chr1_108881445     ASom    G    A        0      0        2 
   1 chr1_108881445     HCab    G    A        0      0        2 
   1 chr1_108881445     HPrz    G    A        0      0        2 
   1 chr1_108881445     ZBoe    G    A      0.5      1        2 
   1 chr1_108881445     ZGre    G    A        1      2        2 
   1 chr1_108881445     ZHar    G    A        0      0        2 
   1 chr1_108881445   Sample    G    A        0      0        2 
   1 chr1_108881870     AAsi    C    T        0      0        2 
   1 chr1_108881870     AKia    C    T        0      0        2 
   1 chr1_108881870     AOna    C    T        0      0        2 
   1 chr1_108881870     ASom    C    T        0      0        2 
   1 chr1_108881870     HCab    C    T        0      0        2 
   1 chr1_108881870     HPrz    C    T      0.5      1        2 
   1 chr1_108881870     ZBoe    C    T        0      0        2 
   1 chr1_108881870     ZGre    C    T        0      0        2 
   1 chr1_108881870     ZHar    C    T        0      0        2 
   1 chr1_108881870   Sample    C    T        0      0        2 
   1 chr1_108895961     AAsi    C    G        0      0        2 
   1 chr1_108895961     AKia    C    G        0      0        2 
   1 chr1_108895961     AOna    C    G        0      0        2 
   1 chr1_108895961     ASom    C    G        0      0        2 
   1 chr1_108895961     HCab    C    G        0      0        2 
   1 chr1_108895961     HPrz    C    G        0      0        2 
   1 chr1_108895961     ZBoe    C    G        0      0        2 
   1 chr1_108895961     ZGre    C    G        0      0        2 
   1 chr1_108895961     ZHar    C    G      0.5      1        2 
   1 chr1_108895961   Sample    C    G        0      0        2 
   1 chr1_108903120     AAsi    G    A        0      0        2 
   1 chr1_108903120     AKia    G    A        0      0        2 
   1 chr1_108903120     AOna    G    A      0.5      1        2 
   1 chr1_108903120     ASom    G    A        0      0        2 
   1 chr1_108903120     HCab    G    A        0      0        2 
   1 chr1_108903120     HPrz    G    A        0      0        2 
   1 chr1_108903120     ZBoe    G    A        0      0        2 
   1 chr1_108903120     ZGre    G    A        0      0        2 
   1 chr1_108903120     ZHar    G    A        0      0        2 
   1 chr1_108903120   Sample    G    A        0      0        2 
   1 chr1_108907420     AAsi    A    G        0      0        2 
   1 chr1_108907420     AKia    A    G        0      0        2 
   1 chr1_108907420     AOna    A    G        0      0        2 
   1 chr1_108907420     ASom    A    G        0      0        2 
   1 chr1_108907420     HCab    A    G        1      2        2 
   1 chr1_108907420     HPrz    A    G        1      2        2 
   1 chr1_108907420     ZBoe    A    G        0      0        2 
   1 chr1_108907420     ZGre    A    G        0      0        2 
   1 chr1_108907420     ZHar    A    G        0      0        2 
   1 chr1_108907420   Sample    A    G        1      2        2 
   1 chr1_108908389     AAsi    G    A        0      0        2 
   1 chr1_108908389     AKia    G    A        0      0        2 
   1 chr1_108908389     AOna    G    A      0.5      1        2 
   1 chr1_108908389     ASom    G    A        0      0        2 
   1 chr1_108908389     HCab    G    A        0      0        2 
   1 chr1_108908389     HPrz    G    A        0      0        2 
   1 chr1_108908389     ZBoe    G    A        0      0        2 
   1 chr1_108908389     ZGre    G    A        0      0        2 
   1 chr1_108908389     ZHar    G    A        0      0        2 
   1 chr1_108908389   Sample    G    A        0      0        2 
   1 chr1_108909113     AAsi    A    G        0      0        2 
   1 chr1_108909113     AKia    A    G        0      0        2 
   1 chr1_108909113     AOna    A    G        0      0        2 
   1 chr1_108909113     ASom    A    G        0      0        2 
   1 chr1_108909113     HCab    A    G        0      0        2 
   1 chr1_108909113     HPrz    A    G        0      0        2 
   1 chr1_108909113     ZBoe    A    G        0      0        2 
   1 chr1_108909113     ZGre    A    G        1      2        2 
   1 chr1_108909113     ZHar    A    G        0      0        2 
   1 chr1_108909113   Sample    A    G        0      0        2 
   1 chr1_108913539     AAsi    T    C        0      0        2 
   1 chr1_108913539     AKia    T    C        0      0        2 
   1 chr1_108913539     AOna    T    C        0      0        2 
   1 chr1_108913539     ASom    T    C        0      0        2 
   1 chr1_108913539     HCab    T    C        0      0        2 
   1 chr1_108913539     HPrz    T    C        0      0        2 
   1 chr1_108913539     ZBoe    T    C        0      0        2 
   1 chr1_108913539     ZGre    T    C        1      2        2 
   1 chr1_108913539     ZHar    T    C        1      2        2 
   1 chr1_108913539   Sample    T    C        0      0        2 
   1 chr1_108915703     AAsi    A    C        0      0        2 
   1 chr1_108915703     AKia    A    C        0      0        2 
   1 chr1_108915703     AOna    A    C        0      0        2 
   1 chr1_108915703     ASom    A    C        0      0        2 
   1 chr1_108915703     HCab    A    C        0      0        2 
   1 chr1_108915703     HPrz    A    C        0      0        2 
   1 chr1_108915703     ZBoe    A    C      0.5      1        2 
   1 chr1_108915703     ZGre    A    C        0      0        2 
   1 chr1_108915703     ZHar    A    C        0      0        2 
   1 chr1_108915703   Sample    A    C        0      0        2 
   1 chr1_108916731     AAsi    C    T        0      0        2 
   1 chr1_108916731     AKia    C    T        0      0        2 
   1 chr1_108916731     AOna    C    T        0      0        2 
   1 chr1_108916731     ASom    C    T        0      0        2 
   1 chr1_108916731     HCab    C    T        1      2        2 
   1 chr1_108916731     HPrz    C    T        1      2        2 
   1 chr1_108916731     ZBoe    C    T        0      0        2 
   1 chr1_108916731     ZGre    C    T        0      0        2 
   1 chr1_108916731     ZHar    C    T        0      0        2 
   1 chr1_108916731   Sample    C    T        1      2        2 
   1 chr1_108918588     AAsi    C    T        0      0        2 
   1 chr1_108918588     AKia    C    T        0      0        2 
   1 chr1_108918588     AOna    C    T        0      0        2 
   1 chr1_108918588     ASom    C    T        0      0        2 
   1 chr1_108918588     HCab    C    T        0      0        2 
   1 chr1_108918588     HPrz    C    T      0.5      1        2 
   1 chr1_108918588     ZBoe    C    T        0      0        2 
   1 chr1_108918588     ZGre    C    T        0      0        2 
   1 chr1_108918588     ZHar    C    T        0      0        2 
   1 chr1_108918588   Sample    C    T        0      0        2 
   1 chr1_108921127     AAsi    G    C        0      0        2 
   1 chr1_108921127     AKia    G    C        0      0        2 
   1 chr1_108921127     AOna    G    C        0      0        2 
   1 chr1_108921127     ASom    G    C        0      0        2 
   1 chr1_108921127     HCab    G    C        1      2        2 
   1 chr1_108921127     HPrz    G    C        1      2        2 
   1 chr1_108921127     ZBoe    G    C        0      0        2 
   1 chr1_108921127     ZGre    G    C        0      0        2 
   1 chr1_108921127     ZHar    G    C        0      0        2 
   1 chr1_108921127   Sample    G    C        1      2        2 
   1 chr1_108923322     AAsi    T    C        0      0        2 
   1 chr1_108923322     AKia    T    C        0      0        2 
   1 chr1_108923322     AOna    T    C        0      0        2 
   1 chr1_108923322     ASom    T    C        0      0        2 
   1 chr1_108923322     HCab    T    C        1      2        2 
   1 chr1_108923322     HPrz    T    C        1      2        2 
   1 chr1_108923322     ZBoe    T    C        0      0        2 
   1 chr1_108923322     ZGre    T    C        0      0        2 
   1 chr1_108923322     ZHar    T    C        0      0        2 
   1 chr1_108923322   Sample    T    C        1      2        2 
   1 chr1_108930729     AAsi    A    G        0      0        2 
   1 chr1_108930729     AKia    A    G        0      0        2 
   1 chr1_108930729     AOna    A    G        0      0        2 
   1 chr1_108930729     ASom    A    G        0      0        2 
   1 chr1_108930729     HCab    A    G        0      0        2 
   1 chr1_108930729     HPrz    A    G        0      0        2 
   1 chr1_108930729     ZBoe    A    G        0      0        2 
   1 chr1_108930729     ZGre    A    G        1      2        2 
   1 chr1_108930729     ZHar    A    G        0      0        2 
   1 chr1_108930729   Sample    A    G        0      0        2 
   1 chr1_108932879     AAsi    A    G        0      0        2 
   1 chr1_108932879     AKia    A    G        0      0        2 
   1 chr1_108932879     AOna    A    G        0      0        2 
   1 chr1_108932879     ASom    A    G        0      0        2 
   1 chr1_108932879     HCab    A    G        1      2        2 
   1 chr1_108932879     HPrz    A    G        1      2        2 
   1 chr1_108932879     ZBoe    A    G        0      0        2 
   1 chr1_108932879     ZGre    A    G        0      0        2 
   1 chr1_108932879     ZHar    A    G        0      0        2 
   1 chr1_108932879   Sample    A    G        1      2        2 
   1 chr1_108936014     AAsi    G    C        0      0        2 
   1 chr1_108936014     AKia    G    C        0      0        2 
   1 chr1_108936014     AOna    G    C      0.5      1        2 
   1 chr1_108936014     ASom    G    C        0      0        2 
   1 chr1_108936014     HCab    G    C        0      0        2 
   1 chr1_108936014     HPrz    G    C        0      0        2 
   1 chr1_108936014     ZBoe    G    C        0      0        2 
   1 chr1_108936014     ZGre    G    C        0      0        2 
   1 chr1_108936014     ZHar    G    C        0      0        2 
   1 chr1_108936014   Sample    G    C        0      0        2 
   1 chr1_108936145     AAsi    G    A        0      0        2 
   1 chr1_108936145     AKia    G    A        0      0        2 
   1 chr1_108936145     AOna    G    A        0      0        2 
   1 chr1_108936145     ASom    G    A        0      0        2 
   1 chr1_108936145     HCab    G    A        1      2        2 
   1 chr1_108936145     HPrz    G    A        1      2        2 
   1 chr1_108936145     ZBoe    G    A        0      0        2 
   1 chr1_108936145     ZGre    G    A        0      0        2 
   1 chr1_108936145     ZHar    G    A        0      0        2 
   1 chr1_108936145   Sample    G    A        1      2        2 
   1 chr1_108942788     AAsi    T    C        0      0        2 
   1 chr1_108942788     AKia    T    C        0      0        2 
   1 chr1_108942788     AOna    T    C        0      0        2 
   1 chr1_108942788     ASom    T    C        0      0        2 
   1 chr1_108942788     HCab    T    C        0      0        2 
   1 chr1_108942788     HPrz    T    C        0      0        2 
   1 chr1_108942788     ZBoe    T    C      0.5      1        2 
   1 chr1_108942788     ZGre    T    C        0      0        2 
   1 chr1_108942788     ZHar    T    C        0      0        2 
   1 chr1_108942788   Sample    T    C        0      0        2 
   1 chr1_108943995     AAsi    C    T        0      0        2 
   1 chr1_108943995     AKia    C    T      0.5      1        2 
   1 chr1_108943995     AOna    C    T        0      0        2 
   1 chr1_108943995     ASom    C    T        0      0        2 
   1 chr1_108943995     HCab    C    T        0      0        2 
   1 chr1_108943995     HPrz    C    T        0      0        2 
   1 chr1_108943995     ZBoe    C    T        0      0        2 
   1 chr1_108943995     ZGre    C    T        0      0        2 
   1 chr1_108943995     ZHar    C    T        0      0        2 
   1 chr1_108943995   Sample    C    T        0      0        2 
   1 chr1_108946515     AAsi    C    T        0      0        2 
   1 chr1_108946515     AKia    C    T        0      0        2 
   1 chr1_108946515     AOna    C    T        0      0        2 
   1 chr1_108946515     ASom    C    T        0      0        2 
   1 chr1_108946515     HCab    C    T        1      2        2 
   1 chr1_108946515     HPrz    C    T        1      2        2 
   1 chr1_108946515     ZBoe    C    T        0      0        2 
   1 chr1_108946515     ZGre    C    T        0      0        2 
   1 chr1_108946515     ZHar    C    T        0      0        2 
   1 chr1_108946515   Sample    C    T        1      2        2 
   1 chr1_108951898     AAsi    G    C        0      0        2 
   1 chr1_108951898     AKia    G    C        0      0        2 
   1 chr1_108951898     AOna    G    C        0      0        2 
   1 chr1_108951898     ASom    G    C        0      0        2 
   1 chr1_108951898     HCab    G    C        0      0        2 
   1 chr1_108951898     HPrz    G    C        0      0        2 
   1 chr1_108951898     ZBoe    G    C        0      0        2 
   1 chr1_108951898     ZGre    G    C        0      0        2 
   1 chr1_108951898     ZHar    G    C        1      2        2 
   1 chr1_108951898   Sample    G    C        0      0        2 
   1 chr1_108953184     AAsi    T    C        0      0        2 
   1 chr1_108953184     AKia    T    C        0      0        2 
   1 chr1_108953184     AOna    T    C        0      0        2 
   1 chr1_108953184     ASom    T    C        0      0        2 
   1 chr1_108953184     HCab    T    C      0.5      1        2 
   1 chr1_108953184     HPrz    T    C        0      0        2 
   1 chr1_108953184     ZBoe    T    C        0      0        2 
   1 chr1_108953184     ZGre    T    C        0      0        2 
   1 chr1_108953184     ZHar    T    C        0      0        2 
   1 chr1_108953184   Sample    T    C        1      2        2 
   1 chr1_108956042     AAsi    C    G        0      0        2 
   1 chr1_108956042     AKia    C    G        0      0        2 
   1 chr1_108956042     AOna    C    G      0.5      1        2 
   1 chr1_108956042     ASom    C    G        0      0        2 
   1 chr1_108956042     HCab    C    G        0      0        2 
   1 chr1_108956042     HPrz    C    G        0      0        2 
   1 chr1_108956042     ZBoe    C    G        0      0        2 
   1 chr1_108956042     ZGre    C    G        0      0        2 
   1 chr1_108956042     ZHar    C    G        0      0        2 
   1 chr1_108956042   Sample    C    G        0      0        2 
   1 chr1_108956732     AAsi    G    C        0      0        2 
   1 chr1_108956732     AKia    G    C      0.5      1        2 
   1 chr1_108956732     AOna    G    C        0      0        2 
   1 chr1_108956732     ASom    G    C        0      0        2 
   1 chr1_108956732     HCab    G    C        0      0        2 
   1 chr1_108956732     HPrz    G    C        0      0        2 
   1 chr1_108956732     ZBoe    G    C        0      0        2 
   1 chr1_108956732     ZGre    G    C        0      0        2 
   1 chr1_108956732     ZHar    G    C        0      0        2 
   1 chr1_108956732   Sample    G    C        0      0        2 
   1 chr1_108963664     AAsi    T    C        0      0        2 
   1 chr1_108963664     AKia    T    C        0      0        2 
   1 chr1_108963664     AOna    T    C        0      0        2 
   1 chr1_108963664     ASom    T    C        0      0        2 
   1 chr1_108963664     HCab    T    C        1      2        2 
   1 chr1_108963664     HPrz    T    C        1      2        2 
   1 chr1_108963664     ZBoe    T    C        0      0        2 
   1 chr1_108963664     ZGre    T    C        0      0        2 
   1 chr1_108963664     ZHar    T    C        0      0        2 
   1 chr1_108963664   Sample    T    C        1      2        2 
   1 chr1_108965093     AAsi    C    G        0      0        2 
   1 chr1_108965093     AKia    C    G        0      0        2 
   1 chr1_108965093     AOna    C    G        0      0        2 
   1 chr1_108965093     ASom    C    G        0      0        2 
   1 chr1_108965093     HCab    C    G        0      0        2 
   1 chr1_108965093     HPrz    C    G        0      0        2 
   1 chr1_108965093     ZBoe    C    G        0      0        2 
   1 chr1_108965093     ZGre    C    G        1      2        2 
   1 chr1_108965093     ZHar    C    G        0      0        2 
   1 chr1_108965093   Sample    C    G        0      0        2 
   1 chr1_108976524     AAsi    G    T        0      0        2 
   1 chr1_108976524     AKia    G    T        0      0        2 
   1 chr1_108976524     AOna    G    T        0      0        2 
   1 chr1_108976524     ASom    G    T        0      0        2 
   1 chr1_108976524     HCab    G    T        0      0        2 
   1 chr1_108976524     HPrz    G    T        0      0        2 
   1 chr1_108976524     ZBoe    G    T        0      0        2 
   1 chr1_108976524     ZGre    G    T        0      0        2 
   1 chr1_108976524     ZHar    G    T      0.5      1        2 
   1 chr1_108976524   Sample    G    T        0      0        2 
   1 chr1_108978782     AAsi    T    C        0      0        2 
   1 chr1_108978782     AKia    T    C        0      0        2 
   1 chr1_108978782     AOna    T    C        0      0        2 
   1 chr1_108978782     ASom    T    C        0      0        2 
   1 chr1_108978782     HCab    T    C        0      0        2 
   1 chr1_108978782     HPrz    T    C        0      0        2 
   1 chr1_108978782     ZBoe    T    C      0.5      1        2 
   1 chr1_108978782     ZGre    T    C        0      0        2 
   1 chr1_108978782     ZHar    T    C        0      0        2 
   1 chr1_108978782   Sample    T    C        0      0        2 
   1 chr1_108981648     AAsi    A    G        0      0        2 
   1 chr1_108981648     AKia    A    G        0      0        2 
   1 chr1_108981648     AOna    A    G        0      0        2 
   1 chr1_108981648     ASom    A    G        0      0        2 
   1 chr1_108981648     HCab    A    G        0      0        2 
   1 chr1_108981648     HPrz    A    G        0      0        2 
   1 chr1_108981648     ZBoe    A    G      0.5      1        2 
   1 chr1_108981648     ZGre    A    G        0      0        2 
   1 chr1_108981648     ZHar    A    G        0      0        2 
   1 chr1_108981648   Sample    A    G        0      0        2 
   1 chr1_108982650     AAsi    G    A        0      0        2 
   1 chr1_108982650     AKia    G    A        0      0        2 
   1 chr1_108982650     AOna    G    A        0      0        2 
   1 chr1_108982650     ASom    G    A        0      0        2 
   1 chr1_108982650     HCab    G    A        1      2        2 
   1 chr1_108982650     HPrz    G    A        1      2        2 
   1 chr1_108982650     ZBoe    G    A        0      0        2 
   1 chr1_108982650     ZGre    G    A        0      0        2 
   1 chr1_108982650     ZHar    G    A        0      0        2 
   1 chr1_108982650   Sample    G    A        1      2        2 
   1 chr1_108984403     AAsi    A    G        0      0        2 
   1 chr1_108984403     AKia    A    G        0      0        2 
   1 chr1_108984403     AOna    A    G        0      0        2 
   1 chr1_108984403     ASom    A    G        0      0        2 
   1 chr1_108984403     HCab    A    G        1      2        2 
   1 chr1_108984403     HPrz    A    G        1      2        2 
   1 chr1_108984403     ZBoe    A    G        0      0        2 
   1 chr1_108984403     ZGre    A    G        0      0        2 
   1 chr1_108984403     ZHar    A    G        0      0        2 
   1 chr1_108984403   Sample    A    G        1      2        2 
   1 chr1_108989081     AAsi    T    C        0      0        2 
   1 chr1_108989081     AKia    T    C        0      0        2 
   1 chr1_108989081     AOna    T    C        0      0        2 
   1 chr1_108989081     ASom    T    C        0      0        2 
   1 chr1_108989081     HCab    T    C        0      0        2 
   1 chr1_108989081     HPrz    T    C        0      0        2 
   1 chr1_108989081     ZBoe    T    C        0      0        2 
   1 chr1_108989081     ZGre    T    C        0      0        2 
   1 chr1_108989081     ZHar    T    C      0.5      1        2 
   1 chr1_108989081   Sample    T    C        0      0        2 
   1 chr1_109003929     AAsi    C    G        0      0        2 
   1 chr1_109003929     AKia    C    G        0      0        2 
   1 chr1_109003929     AOna    C    G        0      0        2 
   1 chr1_109003929     ASom    C    G        0      0        2 
   1 chr1_109003929     HCab    C    G        1      2        2 
   1 chr1_109003929     HPrz    C    G        1      2        2 
   1 chr1_109003929     ZBoe    C    G        0      0        2 
   1 chr1_109003929     ZGre    C    G        0      0        2 
   1 chr1_109003929     ZHar    C    G        0      0        2 
   1 chr1_109003929   Sample    C    G        1      2        2 
   1 chr1_109005270     AAsi    G    A        0      0        2 
   1 chr1_109005270     AKia    G    A        0      0        2 
   1 chr1_109005270     AOna    G    A        0      0        2 
   1 chr1_109005270     ASom    G    A        0      0        2 
   1 chr1_109005270     HCab    G    A        0      0        2 
   1 chr1_109005270     HPrz    G    A        0      0        2 
   1 chr1_109005270     ZBoe    G    A        1      2        2 
   1 chr1_109005270     ZGre    G    A        0      0        2 
   1 chr1_109005270     ZHar    G    A        0      0        2 
   1 chr1_109005270   Sample    G    A        0      0        2 
   1 chr1_109006928     AAsi    T    C        0      0        2 
   1 chr1_109006928     AKia    T    C        0      0        2 
   1 chr1_109006928     AOna    T    C        0      0        2 
   1 chr1_109006928     ASom    T    C        0      0        2 
   1 chr1_109006928     HCab    T    C      0.5      1        2 
   1 chr1_109006928     HPrz    T    C      0.5      1        2 
   1 chr1_109006928     ZBoe    T    C        0      0        2 
   1 chr1_109006928     ZGre    T    C        0      0        2 
   1 chr1_109006928     ZHar    T    C        0      0        2 
   1 chr1_109006928   Sample    T    C        0      0        2 
   1 chr1_109007029     AAsi    A    G        0      0        2 
   1 chr1_109007029     AKia    A    G        0      0        2 
   1 chr1_109007029     AOna    A    G        0      0        2 
   1 chr1_109007029     ASom    A    G        0      0        2 
   1 chr1_109007029     HCab    A    G        0      0        2 
   1 chr1_109007029     HPrz    A    G        0      0        2 
   1 chr1_109007029     ZBoe    A    G        0      0        2 
   1 chr1_109007029     ZGre    A    G      0.5      1        2 
   1 chr1_109007029     ZHar    A    G        0      0        2 
   1 chr1_109007029   Sample    A    G        0      0        2 
   1 chr1_109011033     AAsi    C    A        0      0        2 
   1 chr1_109011033     AKia    C    A        1      2        2 
   1 chr1_109011033     AOna    C    A        1      2        2 
   1 chr1_109011033     ASom    C    A        0      0        2 
   1 chr1_109011033     HCab    C    A        0      0        2 
   1 chr1_109011033     HPrz    C    A        0      0        2 
   1 chr1_109011033     ZBoe    C    A        0      0        2 
   1 chr1_109011033     ZGre    C    A        0      0        2 
   1 chr1_109011033     ZHar    C    A        0      0        2 
   1 chr1_109011033   Sample    C    A        0      0        2 
   1 chr1_109012602     AAsi    T    C        0      0        2 
   1 chr1_109012602     AKia    T    C        0      0        2 
   1 chr1_109012602     AOna    T    C        0      0        2 
   1 chr1_109012602     ASom    T    C        0      0        2 
   1 chr1_109012602     HCab    T    C        1      2        2 
   1 chr1_109012602     HPrz    T    C        1      2        2 
   1 chr1_109012602     ZBoe    T    C        0      0        2 
   1 chr1_109012602     ZGre    T    C        0      0        2 
   1 chr1_109012602     ZHar    T    C        0      0        2 
   1 chr1_109012602   Sample    T    C        1      2        2 
   1 chr1_109015374     AAsi    A    C        0      0        2 
   1 chr1_109015374     AKia    A    C        0      0        2 
   1 chr1_109015374     AOna    A    C      0.5      1        2 
   1 chr1_109015374     ASom    A    C        0      0        2 
   1 chr1_109015374     HCab    A    C        0      0        2 
   1 chr1_109015374     HPrz    A    C        0      0        2 
   1 chr1_109015374     ZBoe    A    C        0      0        2 
   1 chr1_109015374     ZGre    A    C        0      0        2 
   1 chr1_109015374     ZHar    A    C        0      0        2 
   1 chr1_109015374   Sample    A    C        0      0        2 
   1 chr1_109017256     AAsi    A    G        0      0        2 
   1 chr1_109017256     AKia    A    G        0      0        2 
   1 chr1_109017256     AOna    A    G        0      0        2 
   1 chr1_109017256     ASom    A    G        0      0        2 
   1 chr1_109017256     HCab    A    G        1      2        2 
   1 chr1_109017256     HPrz    A    G        1      2        2 
   1 chr1_109017256     ZBoe    A    G        0      0        2 
   1 chr1_109017256     ZGre    A    G        0      0        2 
   1 chr1_109017256     ZHar    A    G        0      0        2 
   1 chr1_109017256   Sample    A    G        1      2        2 
   1 chr1_109017728     AAsi    G    T        0      0        2 
   1 chr1_109017728     AKia    G    T        0      0        2 
   1 chr1_109017728     AOna    G    T        0      0        2 
   1 chr1_109017728     ASom    G    T        0      0        2 
   1 chr1_109017728     HCab    G    T        0      0        2 
   1 chr1_109017728     HPrz    G    T        0      0        2 
   1 chr1_109017728     ZBoe    G    T      0.5      1        2 
   1 chr1_109017728     ZGre    G    T        0      0        2 
   1 chr1_109017728     ZHar    G    T        0      0        2 
   1 chr1_109017728   Sample    G    T        0      0        2 
   1 chr1_109019274     AAsi    T    A        0      0        2 
   1 chr1_109019274     AKia    T    A        0      0        2 
   1 chr1_109019274     AOna    T    A        0      0        2 
   1 chr1_109019274     ASom    T    A        0      0        2 
   1 chr1_109019274     HCab    T    A      0.5      1        2 
   1 chr1_109019274     HPrz    T    A        1      2        2 
   1 chr1_109019274     ZBoe    T    A        0      0        2 
   1 chr1_109019274     ZGre    T    A        0      0        2 
   1 chr1_109019274     ZHar    T    A        0      0        2 
   1 chr1_109019274   Sample    T    A        1      2        2 
   1 chr1_109020591     AAsi    A    C        0      0        2 
   1 chr1_109020591     AKia    A    C        0      0        2 
   1 chr1_109020591     AOna    A    C        0      0        2 
   1 chr1_109020591     ASom    A    C        0      0        2 
   1 chr1_109020591     HCab    A    C        0      0        2 
   1 chr1_109020591     HPrz    A    C        0      0        2 
   1 chr1_109020591     ZBoe    A    C        0      0        2 
   1 chr1_109020591     ZGre    A    C      0.5      1        2 
   1 chr1_109020591     ZHar    A    C        0      0        2 
   1 chr1_109020591   Sample    A    C        0      0        2 
   1 chr1_109028818     AAsi    T    C        1      2        2 
   1 chr1_109028818     AKia    T    C        0      0        2 
   1 chr1_109028818     AOna    T    C        0      0        2 
   1 chr1_109028818     ASom    T    C        0      0        2 
   1 chr1_109028818     HCab    T    C        0      0        2 
   1 chr1_109028818     HPrz    T    C        0      0        2 
   1 chr1_109028818     ZBoe    T    C        0      0        2 
   1 chr1_109028818     ZGre    T    C        0      0        2 
   1 chr1_109028818     ZHar    T    C        0      0        2 
   1 chr1_109028818   Sample    T    C        0      0        2 
   1 chr1_109034829     AAsi    T    C        0      0        2 
   1 chr1_109034829     AKia    T    C        0      0        2 
   1 chr1_109034829     AOna    T    C      0.5      1        2 
   1 chr1_109034829     ASom    T    C        0      0        2 
   1 chr1_109034829     HCab    T    C        0      0        2 
   1 chr1_109034829     HPrz    T    C        0      0        2 
   1 chr1_109034829     ZBoe    T    C        0      0        2 
   1 chr1_109034829     ZGre    T    C        0      0        2 
   1 chr1_109034829     ZHar    T    C        0      0        2 
   1 chr1_109034829   Sample    T    C        0      0        2 
   1 chr1_109039211     AAsi    G    A      0.5      1        2 
   1 chr1_109039211     AKia    G    A        0      0        2 
   1 chr1_109039211     AOna    G    A        0      0        2 
   1 chr1_109039211     ASom    G    A        0      0        2 
   1 chr1_109039211     HCab    G    A        0      0        2 
   1 chr1_109039211     HPrz    G    A        0      0        2 
   1 chr1_109039211     ZBoe    G    A        0      0        2 
   1 chr1_109039211     ZGre    G    A        0      0        2 
   1 chr1_109039211     ZHar    G    A        0      0        2 
   1 chr1_109039211   Sample    G    A        0      0        2 
   1 chr1_109039595     AAsi    G    A      0.5      1        2 
   1 chr1_109039595     AKia    G    A        0      0        2 
   1 chr1_109039595     AOna    G    A        0      0        2 
   1 chr1_109039595     ASom    G    A        0      0        2 
   1 chr1_109039595     HCab    G    A        0      0        2 
   1 chr1_109039595     HPrz    G    A        0      0        2 
   1 chr1_109039595     ZBoe    G    A        0      0        2 
   1 chr1_109039595     ZGre    G    A        0      0        2 
   1 chr1_109039595     ZHar    G    A        0      0        2 
   1 chr1_109039595   Sample    G    A        0      0        2 
   1 chr1_109043775     AAsi    G    A        0      0        2 
   1 chr1_109043775     AKia    G    A        0      0        2 
   1 chr1_109043775     AOna    G    A        0      0        2 
   1 chr1_109043775     ASom    G    A        0      0        2 
   1 chr1_109043775     HCab    G    A        1      2        2 
   1 chr1_109043775     HPrz    G    A        1      2        2 
   1 chr1_109043775     ZBoe    G    A        0      0        2 
   1 chr1_109043775     ZGre    G    A        0      0        2 
   1 chr1_109043775     ZHar    G    A        0      0        2 
   1 chr1_109043775   Sample    G    A        1      2        2 
   1 chr1_109054302     AAsi    A    C        0      0        2 
   1 chr1_109054302     AKia    A    C        0      0        2 
   1 chr1_109054302     AOna    A    C        0      0        2 
   1 chr1_109054302     ASom    A    C        0      0        2 
   1 chr1_109054302     HCab    A    C        1      2        2 
   1 chr1_109054302     HPrz    A    C        1      2        2 
   1 chr1_109054302     ZBoe    A    C        0      0        2 
   1 chr1_109054302     ZGre    A    C        0      0        2 
   1 chr1_109054302     ZHar    A    C        0      0        2 
   1 chr1_109054302   Sample    A    C        1      2        2 
   1 chr1_109061278     AAsi    C    A        0      0        2 
   1 chr1_109061278     AKia    C    A        0      0        2 
   1 chr1_109061278     AOna    C    A        0      0        2 
   1 chr1_109061278     ASom    C    A        0      0        2 
   1 chr1_109061278     HCab    C    A        1      2        2 
   1 chr1_109061278     HPrz    C    A        1      2        2 
   1 chr1_109061278     ZBoe    C    A        0      0        2 
   1 chr1_109061278     ZGre    C    A        0      0        2 
   1 chr1_109061278     ZHar    C    A        0      0        2 
   1 chr1_109061278   Sample    C    A        1      2        2 
   1 chr1_109069771     AAsi    T    G        0      0        2 
   1 chr1_109069771     AKia    T    G        0      0        2 
   1 chr1_109069771     AOna    T    G        0      0        2 
   1 chr1_109069771     ASom    T    G        0      0        2 
   1 chr1_109069771     HCab    T    G        1      2        2 
   1 chr1_109069771     HPrz    T    G        1      2        2 
   1 chr1_109069771     ZBoe    T    G        0      0        2 
   1 chr1_109069771     ZGre    T    G        0      0        2 
   1 chr1_109069771     ZHar    T    G        0      0        2 
   1 chr1_109069771   Sample    T    G        1      2        2 
   1 chr1_109070426     AAsi    T    C        0      0        2 
   1 chr1_109070426     AKia    T    C        0      0        2 
   1 chr1_109070426     AOna    T    C        0      0        2 
   1 chr1_109070426     ASom    T    C        0      0        2 
   1 chr1_109070426     HCab    T    C        0      0        2 
   1 chr1_109070426     HPrz    T    C      0.5      1        2 
   1 chr1_109070426     ZBoe    T    C        0      0        2 
   1 chr1_109070426     ZGre    T    C        0      0        2 
   1 chr1_109070426     ZHar    T    C        0      0        2 
   1 chr1_109070426   Sample    T    C        0      0        2 
   1 chr1_109071664     AAsi    A    G        1      2        2 
   1 chr1_109071664     AKia    A    G        0      0        2 
   1 chr1_109071664     AOna    A    G        0      0        2 
   1 chr1_109071664     ASom    A    G        1      2        2 
   1 chr1_109071664     HCab    A    G        1      2        2 
   1 chr1_109071664     HPrz    A    G        1      2        2 
   1 chr1_109071664     ZBoe    A    G        0      0        2 
   1 chr1_109071664     ZGre    A    G        0      0        2 
   1 chr1_109071664     ZHar    A    G        0      0        2 
   1 chr1_109071664   Sample    A    G        1      2        2 
   1 chr1_109078107     AAsi    G    A        0      0        2 
   1 chr1_109078107     AKia    G    A      0.5      1        2 
   1 chr1_109078107     AOna    G    A      0.5      1        2 
   1 chr1_109078107     ASom    G    A        0      0        2 
   1 chr1_109078107     HCab    G    A        0      0        2 
   1 chr1_109078107     HPrz    G    A        0      0        2 
   1 chr1_109078107     ZBoe    G    A        0      0        2 
   1 chr1_109078107     ZGre    G    A        0      0        2 
   1 chr1_109078107     ZHar    G    A        0      0        2 
   1 chr1_109078107   Sample    G    A        0      0        2 
   1 chr1_109078264     AAsi    T    C        0      0        2 
   1 chr1_109078264     AKia    T    C        0      0        2 
   1 chr1_109078264     AOna    T    C        0      0        2 
   1 chr1_109078264     ASom    T    C        0      0        2 
   1 chr1_109078264     HCab    T    C        0      0        2 
   1 chr1_109078264     HPrz    T    C        0      0        2 
   1 chr1_109078264     ZBoe    T    C      0.5      1        2 
   1 chr1_109078264     ZGre    T    C        0      0        2 
   1 chr1_109078264     ZHar    T    C        0      0        2 
   1 chr1_109078264   Sample    T    C        0      0        2 
   1 chr1_109081068     AAsi    G    T        0      0        2 
   1 chr1_109081068     AKia    G    T        0      0        2 
   1 chr1_109081068     AOna    G    T        0      0        2 
   1 chr1_109081068     ASom    G    T        0      0        2 
   1 chr1_109081068     HCab    G    T        0      0        2 
   1 chr1_109081068     HPrz    G    T        0      0        2 
   1 chr1_109081068     ZBoe    G    T        0      0        2 
   1 chr1_109081068     ZGre    G    T      0.5      1        2 
   1 chr1_109081068     ZHar    G    T        0      0        2 
   1 chr1_109081068   Sample    G    T        0      0        2 
   1 chr1_109086363     AAsi    G    C        0      0        2 
   1 chr1_109086363     AKia    G    C        0      0        2 
   1 chr1_109086363     AOna    G    C        0      0        2 
   1 chr1_109086363     ASom    G    C        0      0        2 
   1 chr1_109086363     HCab    G    C        0      0        2 
   1 chr1_109086363     HPrz    G    C        0      0        2 
   1 chr1_109086363     ZBoe    G    C      0.5      1        2 
   1 chr1_109086363     ZGre    G    C        0      0        2 
   1 chr1_109086363     ZHar    G    C        0      0        2 
   1 chr1_109086363   Sample    G    C        0      0        2 
   1 chr1_109090114     AAsi    A    C        0      0        2 
   1 chr1_109090114     AKia    A    C        0      0        2 
   1 chr1_109090114     AOna    A    C      0.5      1        2 
   1 chr1_109090114     ASom    A    C        0      0        2 
   1 chr1_109090114     HCab    A    C        0      0        2 
   1 chr1_109090114     HPrz    A    C        0      0        2 
   1 chr1_109090114     ZBoe    A    C        0      0        2 
   1 chr1_109090114     ZGre    A    C        0      0        2 
   1 chr1_109090114     ZHar    A    C        0      0        2 
   1 chr1_109090114   Sample    A    C        0      0        2 
   1 chr1_109092811     AAsi    G    A        0      0        2 
   1 chr1_109092811     AKia    G    A        0      0        2 
   1 chr1_109092811     AOna    G    A        0      0        2 
   1 chr1_109092811     ASom    G    A        0      0        2 
   1 chr1_109092811     HCab    G    A        1      2        2 
   1 chr1_109092811     HPrz    G    A        1      2        2 
   1 chr1_109092811     ZBoe    G    A        0      0        2 
   1 chr1_109092811     ZGre    G    A        0      0        2 
   1 chr1_109092811     ZHar    G    A        0      0        2 
   1 chr1_109092811   Sample    G    A        1      2        2 
   1 chr1_109094781     AAsi    A    G        0      0        2 
   1 chr1_109094781     AKia    A    G      0.5      1        2 
   1 chr1_109094781     AOna    A    G        0      0        2 
   1 chr1_109094781     ASom    A    G        0      0        2 
   1 chr1_109094781     HCab    A    G        0      0        2 
   1 chr1_109094781     HPrz    A    G        0      0        2 
   1 chr1_109094781     ZBoe    A    G        0      0        2 
   1 chr1_109094781     ZGre    A    G        0      0        2 
   1 chr1_109094781     ZHar    A    G        0      0        2 
   1 chr1_109094781   Sample    A    G        0      0        2 
   1 chr1_109095553     AAsi    A    G        0      0        2 
   1 chr1_109095553     AKia    A    G        0      0        2 
   1 chr1_109095553     AOna    A    G        0      0        2 
   1 chr1_109095553     ASom    A    G        0      0        2 
   1 chr1_109095553     HCab    A    G        0      0        2 
   1 chr1_109095553     HPrz    A    G        0      0        2 
   1 chr1_109095553     ZBoe    A    G        1      2        2 
   1 chr1_109095553     ZGre    A    G        0      0        2 
   1 chr1_109095553     ZHar    A    G        0      0        2 
   1 chr1_109095553   Sample    A    G        0      0        2 
   1 chr1_109096246     AAsi    G    T        0      0        2 
   1 chr1_109096246     AKia    G    T        0      0        2 
   1 chr1_109096246     AOna    G    T        0      0        2 
   1 chr1_109096246     ASom    G    T        0      0        2 
   1 chr1_109096246     HCab    G    T        1      2        2 
   1 chr1_109096246     HPrz    G    T        1      2        2 
   1 chr1_109096246     ZBoe    G    T        0      0        2 
   1 chr1_109096246     ZGre    G    T        0      0        2 
   1 chr1_109096246     ZHar    G    T        0      0        2 
   1 chr1_109096246   Sample    G    T        1      2        2 
   1 chr1_109104419     AAsi    T    C        0      0        2 
   1 chr1_109104419     AKia    T    C        0      0        2 
   1 chr1_109104419     AOna    T    C      0.5      1        2 
   1 chr1_109104419     ASom    T    C        0      0        2 
   1 chr1_109104419     HCab    T    C        0      0        2 
   1 chr1_109104419     HPrz    T    C        0      0        2 
   1 chr1_109104419     ZBoe    T    C        0      0        2 
   1 chr1_109104419     ZGre    T    C        0      0        2 
   1 chr1_109104419     ZHar    T    C        0      0        2 
   1 chr1_109104419   Sample    T    C        0      0        2 
   1 chr1_109104458     AAsi    A    T        0      0        2 
   1 chr1_109104458     AKia    A    T        0      0        2 
   1 chr1_109104458     AOna    A    T        0      0        2 
   1 chr1_109104458     ASom    A    T        0      0        2 
   1 chr1_109104458     HCab    A    T        1      2        2 
   1 chr1_109104458     HPrz    A    T        1      2        2 
   1 chr1_109104458     ZBoe    A    T        0      0        2 
   1 chr1_109104458     ZGre    A    T        0      0        2 
   1 chr1_109104458     ZHar    A    T        0      0        2 
   1 chr1_109104458   Sample    A    T        1      2        2 
   1 chr1_109116424     AAsi    A    C        0      0        2 
   1 chr1_109116424     AKia    A    C        0      0        2 
   1 chr1_109116424     AOna    A    C        0      0        2 
   1 chr1_109116424     ASom    A    C        0      0        2 
   1 chr1_109116424     HCab    A    C        1      2        2 
   1 chr1_109116424     HPrz    A    C        1      2        2 
   1 chr1_109116424     ZBoe    A    C        0      0        2 
   1 chr1_109116424     ZGre    A    C        0      0        2 
   1 chr1_109116424     ZHar    A    C        0      0        2 
   1 chr1_109116424   Sample    A    C        1      2        2 
   1 chr1_109121290     AAsi    G    C        0      0        2 
   1 chr1_109121290     AKia    G    C        0      0        2 
   1 chr1_109121290     AOna    G    C        0      0        2 
   1 chr1_109121290     ASom    G    C        0      0        2 
   1 chr1_109121290     HCab    G    C        1      2        2 
   1 chr1_109121290     HPrz    G    C        1      2        2 
   1 chr1_109121290     ZBoe    G    C        0      0        2 
   1 chr1_109121290     ZGre    G    C        0      0        2 
   1 chr1_109121290     ZHar    G    C        0      0        2 
   1 chr1_109121290   Sample    G    C        1      2        2 
   1 chr1_109121413     AAsi    G    A        0      0        2 
   1 chr1_109121413     AKia    G    A        0      0        2 
   1 chr1_109121413     AOna    G    A        0      0        2 
   1 chr1_109121413     ASom    G    A        0      0        2 
   1 chr1_109121413     HCab    G    A        1      2        2 
   1 chr1_109121413     HPrz    G    A        1      2        2 
   1 chr1_109121413     ZBoe    G    A        0      0        2 
   1 chr1_109121413     ZGre    G    A        0      0        2 
   1 chr1_109121413     ZHar    G    A        0      0        2 
   1 chr1_109121413   Sample    G    A        1      2        2 
   1 chr1_109131194     AAsi    G    A        0      0        2 
   1 chr1_109131194     AKia    G    A        0      0        2 
   1 chr1_109131194     AOna    G    A        0      0        2 
   1 chr1_109131194     ASom    G    A        0      0        2 
   1 chr1_109131194     HCab    G    A        1      2        2 
   1 chr1_109131194     HPrz    G    A        1      2        2 
   1 chr1_109131194     ZBoe    G    A        0      0        2 
   1 chr1_109131194     ZGre    G    A        0      0        2 
   1 chr1_109131194     ZHar    G    A        0      0        2 
   1 chr1_109131194   Sample    G    A        1      2        2 
   1 chr1_109131505     AAsi    T    G        0      0        2 
   1 chr1_109131505     AKia    T    G        0      0        2 
   1 chr1_109131505     AOna    T    G        0      0        2 
   1 chr1_109131505     ASom    T    G        0      0        2 
   1 chr1_109131505     HCab    T    G        0      0        2 
   1 chr1_109131505     HPrz    T    G        0      0        2 
   1 chr1_109131505     ZBoe    T    G      0.5      1        2 
   1 chr1_109131505     ZGre    T    G        0      0        2 
   1 chr1_109131505     ZHar    T    G        0      0        2 
   1 chr1_109131505   Sample    T    G        0      0        2 
   1 chr1_109136662     AAsi    T    G        0      0        2 
   1 chr1_109136662     AKia    T    G        0      0        2 
   1 chr1_109136662     AOna    T    G        0      0        2 
   1 chr1_109136662     ASom    T    G        0      0        2 
   1 chr1_109136662     HCab    T    G      0.5      1        2 
   1 chr1_109136662     HPrz    T    G        0      0        2 
   1 chr1_109136662     ZBoe    T    G        0      0        2 
   1 chr1_109136662     ZGre    T    G        0      0        2 
   1 chr1_109136662     ZHar    T    G        0      0        2 
   1 chr1_109136662   Sample    T    G        0      0        2 
   1 chr1_109141634     AAsi    C    T        0      0        2 
   1 chr1_109141634     AKia    C    T        0      0        2 
   1 chr1_109141634     AOna    C    T        0      0        2 
   1 chr1_109141634     ASom    C    T        0      0        2 
   1 chr1_109141634     HCab    C    T        1      2        2 
   1 chr1_109141634     HPrz    C    T        1      2        2 
   1 chr1_109141634     ZBoe    C    T        0      0        2 
   1 chr1_109141634     ZGre    C    T        0      0        2 
   1 chr1_109141634     ZHar    C    T        0      0        2 
   1 chr1_109141634   Sample    C    T        1      2        2 
   1 chr1_109149625     AAsi    A    C        0      0        2 
   1 chr1_109149625     AKia    A    C        0      0        2 
   1 chr1_109149625     AOna    A    C        0      0        2 
   1 chr1_109149625     ASom    A    C        0      0        2 
   1 chr1_109149625     HCab    A    C        0      0        2 
   1 chr1_109149625     HPrz    A    C      0.5      1        2 
   1 chr1_109149625     ZBoe    A    C        0      0        2 
   1 chr1_109149625     ZGre    A    C        0      0        2 
   1 chr1_109149625     ZHar    A    C        0      0        2 
   1 chr1_109149625   Sample    A    C        0      0        2 
   1 chr1_109150753     AAsi    C    A        0      0        2 
   1 chr1_109150753     AKia    C    A        0      0        2 
   1 chr1_109150753     AOna    C    A        0      0        2 
   1 chr1_109150753     ASom    C    A        0      0        2 
   1 chr1_109150753     HCab    C    A        1      2        2 
   1 chr1_109150753     HPrz    C    A        1      2        2 
   1 chr1_109150753     ZBoe    C    A        0      0        2 
   1 chr1_109150753     ZGre    C    A        0      0        2 
   1 chr1_109150753     ZHar    C    A        0      0        2 
   1 chr1_109150753   Sample    C    A        1      2        2 
   1 chr1_109154035     AAsi    A    G        0      0        2 
   1 chr1_109154035     AKia    A    G        0      0        2 
   1 chr1_109154035     AOna    A    G        0      0        2 
   1 chr1_109154035     ASom    A    G        0      0        2 
   1 chr1_109154035     HCab    A    G        1      2        2 
   1 chr1_109154035     HPrz    A    G        1      2        2 
   1 chr1_109154035     ZBoe    A    G        0      0        2 
   1 chr1_109154035     ZGre    A    G        0      0        2 
   1 chr1_109154035     ZHar    A    G        0      0        2 
   1 chr1_109154035   Sample    A    G        1      2        2 
   1 chr1_109156872     AAsi    T    C        0      0        2 
   1 chr1_109156872     AKia    T    C        1      2        2 
   1 chr1_109156872     AOna    T    C        1      2        2 
   1 chr1_109156872     ASom    T    C        0      0        2 
   1 chr1_109156872     HCab    T    C        0      0        2 
   1 chr1_109156872     HPrz    T    C        0      0        2 
   1 chr1_109156872     ZBoe    T    C        0      0        2 
   1 chr1_109156872     ZGre    T    C        0      0        2 
   1 chr1_109156872     ZHar    T    C        0      0        2 
   1 chr1_109156872   Sample    T    C        0      0        2 
   1 chr1_109162685     AAsi    A    G        0      0        2 
   1 chr1_109162685     AKia    A    G        0      0        2 
   1 chr1_109162685     AOna    A    G      0.5      1        2 
   1 chr1_109162685     ASom    A    G        0      0        2 
   1 chr1_109162685     HCab    A    G        0      0        2 
   1 chr1_109162685     HPrz    A    G        0      0        2 
   1 chr1_109162685     ZBoe    A    G        0      0        2 
   1 chr1_109162685     ZGre    A    G        0      0        2 
   1 chr1_109162685     ZHar    A    G        0      0        2 
   1 chr1_109162685   Sample    A    G        0      0        2 
   1 chr1_109164818     AAsi    G    A        0      0        2 
   1 chr1_109164818     AKia    G    A        0      0        2 
   1 chr1_109164818     AOna    G    A        0      0        2 
   1 chr1_109164818     ASom    G    A        0      0        2 
   1 chr1_109164818     HCab    G    A        1      2        2 
   1 chr1_109164818     HPrz    G    A        1      2        2 
   1 chr1_109164818     ZBoe    G    A        0      0        2 
   1 chr1_109164818     ZGre    G    A        0      0        2 
   1 chr1_109164818     ZHar    G    A        0      0        2 
   1 chr1_109164818   Sample    G    A        1      2        2 
   1 chr1_109185471     AAsi    A    G        0      0        2 
   1 chr1_109185471     AKia    A    G        0      0        2 
   1 chr1_109185471     AOna    A    G        0      0        2 
   1 chr1_109185471     ASom    A    G        0      0        2 
   1 chr1_109185471     HCab    A    G        0      0        2 
   1 chr1_109185471     HPrz    A    G        0      0        2 
   1 chr1_109185471     ZBoe    A    G        0      0        2 
   1 chr1_109185471     ZGre    A    G        0      0        2 
   1 chr1_109185471     ZHar    A    G        1      2        2 
   1 chr1_109185471   Sample    A    G        0      0        2 
   1 chr1_109197642     AAsi    A    C        0      0        2 
   1 chr1_109197642     AKia    A    C        0      0        2 
   1 chr1_109197642     AOna    A    C        0      0        2 
   1 chr1_109197642     ASom    A    C        0      0        2 
   1 chr1_109197642     HCab    A    C        0      0        2 
   1 chr1_109197642     HPrz    A    C        0      0        2 
   1 chr1_109197642     ZBoe    A    C        0      0        2 
   1 chr1_109197642     ZGre    A    C      0.5      1        2 
   1 chr1_109197642     ZHar    A    C        0      0        2 
   1 chr1_109197642   Sample    A    C        0      0        2 
   1 chr1_109199527     AAsi    T    G        0      0        2 
   1 chr1_109199527     AKia    T    G        0      0        2 
   1 chr1_109199527     AOna    T    G        0      0        2 
   1 chr1_109199527     ASom    T    G        0      0        2 
   1 chr1_109199527     HCab    T    G        0      0        2 
   1 chr1_109199527     HPrz    T    G        0      0        2 
   1 chr1_109199527     ZBoe    T    G        0      0        2 
   1 chr1_109199527     ZGre    T    G      0.5      1        2 
   1 chr1_109199527     ZHar    T    G        0      0        2 
   1 chr1_109199527   Sample    T    G        0      0        2 
   1 chr1_109202801     AAsi    T    C        0      0        2 
   1 chr1_109202801     AKia    T    C        1      2        2 
   1 chr1_109202801     AOna    T    C      0.5      1        2 
   1 chr1_109202801     ASom    T    C        0      0        2 
   1 chr1_109202801     HCab    T    C        0      0        2 
   1 chr1_109202801     HPrz    T    C        0      0        2 
   1 chr1_109202801     ZBoe    T    C        0      0        2 
   1 chr1_109202801     ZGre    T    C        0      0        2 
   1 chr1_109202801     ZHar    T    C        0      0        2 
   1 chr1_109202801   Sample    T    C        0      0        2 
   1 chr1_109205501     AAsi    C    T        0      0        2 
   1 chr1_109205501     AKia    C    T        0      0        2 
   1 chr1_109205501     AOna    C    T        0      0        2 
   1 chr1_109205501     ASom    C    T        0      0        2 
   1 chr1_109205501     HCab    C    T      0.5      1        2 
   1 chr1_109205501     HPrz    C    T        0      0        2 
   1 chr1_109205501     ZBoe    C    T        0      0        2 
   1 chr1_109205501     ZGre    C    T        0      0        2 
   1 chr1_109205501     ZHar    C    T        0      0        2 
   1 chr1_109205501   Sample    C    T        0      0        2 
   1 chr1_109207158     AAsi    T    C        0      0        2 
   1 chr1_109207158     AKia    T    C        0      0        2 
   1 chr1_109207158     AOna    T    C        0      0        2 
   1 chr1_109207158     ASom    T    C        0      0        2 
   1 chr1_109207158     HCab    T    C        1      2        2 
   1 chr1_109207158     HPrz    T    C        1      2        2 
   1 chr1_109207158     ZBoe    T    C        0      0        2 
   1 chr1_109207158     ZGre    T    C        0      0        2 
   1 chr1_109207158     ZHar    T    C        0      0        2 
   1 chr1_109207158   Sample    T    C        1      2        2 
   1 chr1_109214782     AAsi    T    C        0      0        2 
   1 chr1_109214782     AKia    T    C        0      0        2 
   1 chr1_109214782     AOna    T    C        0      0        2 
   1 chr1_109214782     ASom    T    C        0      0        2 
   1 chr1_109214782     HCab    T    C        0      0        2 
   1 chr1_109214782     HPrz    T    C        0      0        2 
   1 chr1_109214782     ZBoe    T    C        1      2        2 
   1 chr1_109214782     ZGre    T    C        0      0        2 
   1 chr1_109214782     ZHar    T    C        0      0        2 
   1 chr1_109214782   Sample    T    C        0      0        2 
   1 chr1_109215699     AAsi    A    G        1      2        2 
   1 chr1_109215699     AKia    A    G        0      0        2 
   1 chr1_109215699     AOna    A    G        0      0        2 
   1 chr1_109215699     ASom    A    G        0      0        2 
   1 chr1_109215699     HCab    A    G        0      0        2 
   1 chr1_109215699     HPrz    A    G        0      0        2 
   1 chr1_109215699     ZBoe    A    G        0      0        2 
   1 chr1_109215699     ZGre    A    G        0      0        2 
   1 chr1_109215699     ZHar    A    G        0      0        2 
   1 chr1_109215699   Sample    A    G        0      0        2 
   1 chr1_109217587     AAsi    T    G        0      0        2 
   1 chr1_109217587     AKia    T    G        0      0        2 
   1 chr1_109217587     AOna    T    G      0.5      1        2 
   1 chr1_109217587     ASom    T    G        0      0        2 
   1 chr1_109217587     HCab    T    G        0      0        2 
   1 chr1_109217587     HPrz    T    G        0      0        2 
   1 chr1_109217587     ZBoe    T    G        0      0        2 
   1 chr1_109217587     ZGre    T    G        0      0        2 
   1 chr1_109217587     ZHar    T    G        0      0        2 
   1 chr1_109217587   Sample    T    G        0      0        2 
   1 chr1_109220835     AAsi    A    G        0      0        2 
   1 chr1_109220835     AKia    A    G        0      0        2 
   1 chr1_109220835     AOna    A    G      0.5      1        2 
   1 chr1_109220835     ASom    A    G        0      0        2 
   1 chr1_109220835     HCab    A    G        0      0        2 
   1 chr1_109220835     HPrz    A    G        0      0        2 
   1 chr1_109220835     ZBoe    A    G        0      0        2 
   1 chr1_109220835     ZGre    A    G        0      0        2 
   1 chr1_109220835     ZHar    A    G        0      0        2 
   1 chr1_109220835   Sample    A    G        0      0        2 
   1 chr1_109226550     AAsi    T    A        0      0        2 
   1 chr1_109226550     AKia    T    A        0      0        2 
   1 chr1_109226550     AOna    T    A        0      0        2 
   1 chr1_109226550     ASom    T    A        0      0        2 
   1 chr1_109226550     HCab    T    A        1      2        2 
   1 chr1_109226550     HPrz    T    A        1      2        2 
   1 chr1_109226550     ZBoe    T    A        0      0        2 
   1 chr1_109226550     ZGre    T    A        0      0        2 
   1 chr1_109226550     ZHar    T    A        0      0        2 
   1 chr1_109226550   Sample    T    A        1      2        2 
   1 chr1_109230372     AAsi    G    A        0      0        2 
   1 chr1_109230372     AKia    G    A        0      0        2 
   1 chr1_109230372     AOna    G    A        0      0        2 
   1 chr1_109230372     ASom    G    A        0      0        2 
   1 chr1_109230372     HCab    G    A        1      2        2 
   1 chr1_109230372     HPrz    G    A        1      2        2 
   1 chr1_109230372     ZBoe    G    A        0      0        2 
   1 chr1_109230372     ZGre    G    A        0      0        2 
   1 chr1_109230372     ZHar    G    A        0      0        2 
   1 chr1_109230372   Sample    G    A        1      2        2 
   1 chr1_109241639     AAsi    G    T        0      0        2 
   1 chr1_109241639     AKia    G    T      0.5      1        2 
   1 chr1_109241639     AOna    G    T      0.5      1        2 
   1 chr1_109241639     ASom    G    T        0      0        2 
   1 chr1_109241639     HCab    G    T        0      0        2 
   1 chr1_109241639     HPrz    G    T        0      0        2 
   1 chr1_109241639     ZBoe    G    T        0      0        2 
   1 chr1_109241639     ZGre    G    T        0      0        2 
   1 chr1_109241639     ZHar    G    T        0      0        2 
   1 chr1_109241639   Sample    G    T        0      0        2 
   1 chr1_109242020     AAsi    T    C        0      0        2 
   1 chr1_109242020     AKia    T    C        0      0        2 
   1 chr1_109242020     AOna    T    C        0      0        2 
   1 chr1_109242020     ASom    T    C        0      0        2 
   1 chr1_109242020     HCab    T    C        1      2        2 
   1 chr1_109242020     HPrz    T    C        1      2        2 
   1 chr1_109242020     ZBoe    T    C        0      0        2 
   1 chr1_109242020     ZGre    T    C        0      0        2 
   1 chr1_109242020     ZHar    T    C        0      0        2 
   1 chr1_109242020   Sample    T    C        1      2        2 
   1 chr1_109247341     AAsi    G    A        0      0        2 
   1 chr1_109247341     AKia    G    A        0      0        2 
   1 chr1_109247341     AOna    G    A        0      0        2 
   1 chr1_109247341     ASom    G    A        0      0        2 
   1 chr1_109247341     HCab    G    A      0.5      1        2 
   1 chr1_109247341     HPrz    G    A        0      0        2 
   1 chr1_109247341     ZBoe    G    A        0      0        2 
   1 chr1_109247341     ZGre    G    A        0      0        2 
   1 chr1_109247341     ZHar    G    A        0      0        2 
   1 chr1_109247341   Sample    G    A        0      0        2 
   1 chr1_109248539     AAsi    T    C        0      0        2 
   1 chr1_109248539     AKia    T    C        0      0        2 
   1 chr1_109248539     AOna    T    C        0      0        2 
   1 chr1_109248539     ASom    T    C        0      0        2 
   1 chr1_109248539     HCab    T    C      0.5      1        2 
   1 chr1_109248539     HPrz    T    C        0      0        2 
   1 chr1_109248539     ZBoe    T    C        0      0        2 
   1 chr1_109248539     ZGre    T    C        0      0        2 
   1 chr1_109248539     ZHar    T    C        0      0        2 
   1 chr1_109248539   Sample    T    C        1      2        2 
   1 chr1_109253968     AAsi    G    A        0      0        2 
   1 chr1_109253968     AKia    G    A        0      0        2 
   1 chr1_109253968     AOna    G    A        0      0        2 
   1 chr1_109253968     ASom    G    A        0      0        2 
   1 chr1_109253968     HCab    G    A        1      2        2 
   1 chr1_109253968     HPrz    G    A        1      2        2 
   1 chr1_109253968     ZBoe    G    A        0      0        2 
   1 chr1_109253968     ZGre    G    A        0      0        2 
   1 chr1_109253968     ZHar    G    A        0      0        2 
   1 chr1_109253968   Sample    G    A        0      0        2 
   1 chr1_109259253     AAsi    G    A        0      0        2 
   1 chr1_109259253     AKia    G    A        0      0        2 
   1 chr1_109259253     AOna    G    A        0      0        2 
   1 chr1_109259253     ASom    G    A        0      0        2 
   1 chr1_109259253     HCab    G    A        0      0        2 
   1 chr1_109259253     HPrz    G    A        0      0        2 
   1 chr1_109259253     ZBoe    G    A      0.5      1        2 
   1 chr1_109259253     ZGre    G    A        0      0        2 
   1 chr1_109259253     ZHar    G    A        0      0        2 
   1 chr1_109259253   Sample    G    A        0      0        2 
   1 chr1_109260595     AAsi    T    C        1      2        2 
   1 chr1_109260595     AKia    T    C        0      0        2 
   1 chr1_109260595     AOna    T    C        0      0        2 
   1 chr1_109260595     ASom    T    C        0      0        2 
   1 chr1_109260595     HCab    T    C        0      0        2 
   1 chr1_109260595     HPrz    T    C        0      0        2 
   1 chr1_109260595     ZBoe    T    C        0      0        2 
   1 chr1_109260595     ZGre    T    C        0      0        2 
   1 chr1_109260595     ZHar    T    C        0      0        2 
   1 chr1_109260595   Sample    T    C        0      0        2 
   1 chr1_109263513     AAsi    A    G        0      0        2 
   1 chr1_109263513     AKia    A    G        0      0        2 
   1 chr1_109263513     AOna    A    G        0      0        2 
   1 chr1_109263513     ASom    A    G        0      0        2 
   1 chr1_109263513     HCab    A    G        1      2        2 
   1 chr1_109263513     HPrz    A    G        1      2        2 
   1 chr1_109263513     ZBoe    A    G        0      0        2 
   1 chr1_109263513     ZGre    A    G        0      0        2 
   1 chr1_109263513     ZHar    A    G        0      0        2 
   1 chr1_109263513   Sample    A    G        1      2        2 
   1 chr1_109272893     AAsi    T    C        0      0        2 
   1 chr1_109272893     AKia    T    C      0.5      1        2 
   1 chr1_109272893     AOna    T    C        1      2        2 
   1 chr1_109272893     ASom    T    C        0      0        2 
   1 chr1_109272893     HCab    T    C        1      2        2 
   1 chr1_109272893     HPrz    T    C        1      2        2 
   1 chr1_109272893     ZBoe    T    C        0      0        2 
   1 chr1_109272893     ZGre    T    C        0      0        2 
   1 chr1_109272893     ZHar    T    C        0      0        2 
   1 chr1_109272893   Sample    T    C        1      2        2 
   1 chr1_109276425     AAsi    T    C        0      0        2 
   1 chr1_109276425     AKia    T    C        0      0        2 
   1 chr1_109276425     AOna    T    C        0      0        2 
   1 chr1_109276425     ASom    T    C        0      0        2 
   1 chr1_109276425     HCab    T    C        0      0        2 
   1 chr1_109276425     HPrz    T    C        0      0        2 
   1 chr1_109276425     ZBoe    T    C        0      0        2 
   1 chr1_109276425     ZGre    T    C        0      0        2 
   1 chr1_109276425     ZHar    T    C      0.5      1        2 
   1 chr1_109276425   Sample    T    C        0      0        2 
   1 chr1_109277814     AAsi    A    G        0      0        2 
   1 chr1_109277814     AKia    A    G        0      0        2 
   1 chr1_109277814     AOna    A    G        0      0        2 
   1 chr1_109277814     ASom    A    G        0      0        2 
   1 chr1_109277814     HCab    A    G        1      2        2 
   1 chr1_109277814     HPrz    A    G        1      2        2 
   1 chr1_109277814     ZBoe    A    G        0      0        2 
   1 chr1_109277814     ZGre    A    G        0      0        2 
   1 chr1_109277814     ZHar    A    G        0      0        2 
   1 chr1_109277814   Sample    A    G        1      2        2 
   1 chr1_109282484     AAsi    A    T        1      2        2 
   1 chr1_109282484     AKia    A    T        0      0        2 
   1 chr1_109282484     AOna    A    T        0      0        2 
   1 chr1_109282484     ASom    A    T        1      2        2 
   1 chr1_109282484     HCab    A    T        0      0        2 
   1 chr1_109282484     HPrz    A    T        0      0        2 
   1 chr1_109282484     ZBoe    A    T        0      0        2 
   1 chr1_109282484     ZGre    A    T        0      0        2 
   1 chr1_109282484     ZHar    A    T        0      0        2 
   1 chr1_109282484   Sample    A    T        0      0        2 
   1 chr1_109292151     AAsi    A    T        0      0        2 
   1 chr1_109292151     AKia    A    T        0      0        2 
   1 chr1_109292151     AOna    A    T        0      0        2 
   1 chr1_109292151     ASom    A    T        0      0        2 
   1 chr1_109292151     HCab    A    T        1      2        2 
   1 chr1_109292151     HPrz    A    T        1      2        2 
   1 chr1_109292151     ZBoe    A    T        0      0        2 
   1 chr1_109292151     ZGre    A    T        0      0        2 
   1 chr1_109292151     ZHar    A    T        0      0        2 
   1 chr1_109292151   Sample    A    T        1      2        2 
   1 chr1_109294921     AAsi    T    C        0      0        2 
   1 chr1_109294921     AKia    T    C        0      0        2 
   1 chr1_109294921     AOna    T    C        0      0        2 
   1 chr1_109294921     ASom    T    C        0      0        2 
   1 chr1_109294921     HCab    T    C        0      0        2 
   1 chr1_109294921     HPrz    T    C        0      0        2 
   1 chr1_109294921     ZBoe    T    C        0      0        2 
   1 chr1_109294921     ZGre    T    C      0.5      1        2 
   1 chr1_109294921     ZHar    T    C        0      0        2 
   1 chr1_109294921   Sample    T    C        0      0        2 
   1 chr1_109299076     AAsi    T    C        0      0        2 
   1 chr1_109299076     AKia    T    C        0      0        2 
   1 chr1_109299076     AOna    T    C        0      0        2 
   1 chr1_109299076     ASom    T    C        0      0        2 
   1 chr1_109299076     HCab    T    C        1      2        2 
   1 chr1_109299076     HPrz    T    C        1      2        2 
   1 chr1_109299076     ZBoe    T    C        0      0        2 
   1 chr1_109299076     ZGre    T    C        0      0        2 
   1 chr1_109299076     ZHar    T    C        0      0        2 
   1 chr1_109299076   Sample    T    C        1      2        2 
   1 chr1_109302615     AAsi    T    C        0      0        2 
   1 chr1_109302615     AKia    T    C        0      0        2 
   1 chr1_109302615     AOna    T    C        0      0        2 
   1 chr1_109302615     ASom    T    C        0      0        2 
   1 chr1_109302615     HCab    T    C        0      0        2 
   1 chr1_109302615     HPrz    T    C      0.5      1        2 
   1 chr1_109302615     ZBoe    T    C        0      0        2 
   1 chr1_109302615     ZGre    T    C        0      0        2 
   1 chr1_109302615     ZHar    T    C        0      0        2 
   1 chr1_109302615   Sample    T    C        0      0        2 
   1 chr1_109303110     AAsi    T    G        0      0        2 
   1 chr1_109303110     AKia    T    G        1      2        2 
   1 chr1_109303110     AOna    T    G      0.5      1        2 
   1 chr1_109303110     ASom    T    G        0      0        2 
   1 chr1_109303110     HCab    T    G        0      0        2 
   1 chr1_109303110     HPrz    T    G        0      0        2 
   1 chr1_109303110     ZBoe    T    G        0      0        2 
   1 chr1_109303110     ZGre    T    G        0      0        2 
   1 chr1_109303110     ZHar    T    G        0      0        2 
   1 chr1_109303110   Sample    T    G        0      0        2 
   1 chr1_109314061     AAsi    C    T        0      0        2 
   1 chr1_109314061     AKia    C    T        0      0        2 
   1 chr1_109314061     AOna    C    T        0      0        2 
   1 chr1_109314061     ASom    C    T        0      0        2 
   1 chr1_109314061     HCab    C    T        0      0        2 
   1 chr1_109314061     HPrz    C    T        0      0        2 
   1 chr1_109314061     ZBoe    C    T      0.5      1        2 
   1 chr1_109314061     ZGre    C    T        0      0        2 
   1 chr1_109314061     ZHar    C    T        0      0        2 
   1 chr1_109314061   Sample    C    T        0      0        2 
   1 chr1_109326828     AAsi    A    C        0      0        2 
   1 chr1_109326828     AKia    A    C        0      0        2 
   1 chr1_109326828     AOna    A    C        0      0        2 
   1 chr1_109326828     ASom    A    C        0      0        2 
   1 chr1_109326828     HCab    A    C        0      0        2 
   1 chr1_109326828     HPrz    A    C        0      0        2 
   1 chr1_109326828     ZBoe    A    C        0      0        2 
   1 chr1_109326828     ZGre    A    C        1      2        2 
   1 chr1_109326828     ZHar    A    C        0      0        2 
   1 chr1_109326828   Sample    A    C        0      0        2 
   1 chr1_109340305     AAsi    T    C        0      0        2 
   1 chr1_109340305     AKia    T    C        0      0        2 
   1 chr1_109340305     AOna    T    C      0.5      1        2 
   1 chr1_109340305     ASom    T    C        0      0        2 
   1 chr1_109340305     HCab    T    C        0      0        2 
   1 chr1_109340305     HPrz    T    C        0      0        2 
   1 chr1_109340305     ZBoe    T    C        0      0        2 
   1 chr1_109340305     ZGre    T    C        0      0        2 
   1 chr1_109340305     ZHar    T    C        0      0        2 
   1 chr1_109340305   Sample    T    C        0      0        2 
   1 chr1_109344802     AAsi    G    A        0      0        2 
   1 chr1_109344802     AKia    G    A        0      0        2 
   1 chr1_109344802     AOna    G    A        0      0        2 
   1 chr1_109344802     ASom    G    A        0      0        2 
   1 chr1_109344802     HCab    G    A        1      2        2 
   1 chr1_109344802     HPrz    G    A        1      2        2 
   1 chr1_109344802     ZBoe    G    A        0      0        2 
   1 chr1_109344802     ZGre    G    A        0      0        2 
   1 chr1_109344802     ZHar    G    A        0      0        2 
   1 chr1_109344802   Sample    G    A        1      2        2 
   1 chr1_109345121     AAsi    C    T        0      0        2 
   1 chr1_109345121     AKia    C    T        0      0        2 
   1 chr1_109345121     AOna    C    T        0      0        2 
   1 chr1_109345121     ASom    C    T        0      0        2 
   1 chr1_109345121     HCab    C    T        1      2        2 
   1 chr1_109345121     HPrz    C    T        1      2        2 
   1 chr1_109345121     ZBoe    C    T        0      0        2 
   1 chr1_109345121     ZGre    C    T        0      0        2 
   1 chr1_109345121     ZHar    C    T        0      0        2 
   1 chr1_109345121   Sample    C    T        1      2        2 
   1 chr1_109346335     AAsi    T    C        0      0        2 
   1 chr1_109346335     AKia    T    C        0      0        2 
   1 chr1_109346335     AOna    T    C        0      0        2 
   1 chr1_109346335     ASom    T    C        0      0        2 
   1 chr1_109346335     HCab    T    C        1      2        2 
   1 chr1_109346335     HPrz    T    C        1      2        2 
   1 chr1_109346335     ZBoe    T    C        0      0        2 
   1 chr1_109346335     ZGre    T    C        0      0        2 
   1 chr1_109346335     ZHar    T    C        0      0        2 
   1 chr1_109346335   Sample    T    C        1      2        2 
   1 chr1_109347135     AAsi    C    G        0      0        2 
   1 chr1_109347135     AKia    C    G        0      0        2 
   1 chr1_109347135     AOna    C    G        0      0        2 
   1 chr1_109347135     ASom    C    G        0      0        2 
   1 chr1_109347135     HCab    C    G        0      0        2 
   1 chr1_109347135     HPrz    C    G        0      0        2 
   1 chr1_109347135     ZBoe    C    G      0.5      1        2 
   1 chr1_109347135     ZGre    C    G        0      0        2 
   1 chr1_109347135     ZHar    C    G        0      0        2 
   1 chr1_109347135   Sample    C    G        0      0        2 
   1 chr1_109347762     AAsi    T    C        0      0        2 
   1 chr1_109347762     AKia    T    C        0      0        2 
   1 chr1_109347762     AOna    T    C        0      0        2 
   1 chr1_109347762     ASom    T    C        0      0        2 
   1 chr1_109347762     HCab    T    C        1      2        2 
   1 chr1_109347762     HPrz    T    C        1      2        2 
   1 chr1_109347762     ZBoe    T    C        0      0        2 
   1 chr1_109347762     ZGre    T    C        0      0        2 
   1 chr1_109347762     ZHar    T    C        0      0        2 
   1 chr1_109347762   Sample    T    C        1      2        2 
   1 chr1_109350247     AAsi    G    A        0      0        2 
   1 chr1_109350247     AKia    G    A        0      0        2 
   1 chr1_109350247     AOna    G    A        0      0        2 
   1 chr1_109350247     ASom    G    A        0      0        2 
   1 chr1_109350247     HCab    G    A        1      2        2 
   1 chr1_109350247     HPrz    G    A        1      2        2 
   1 chr1_109350247     ZBoe    G    A        0      0        2 
   1 chr1_109350247     ZGre    G    A        0      0        2 
   1 chr1_109350247     ZHar    G    A        0      0        2 
   1 chr1_109350247   Sample    G    A        1      2        2 
   1 chr1_109369767     AAsi    T    C        0      0        2 
   1 chr1_109369767     AKia    T    C        0      0        2 
   1 chr1_109369767     AOna    T    C        0      0        2 
   1 chr1_109369767     ASom    T    C        0      0        2 
   1 chr1_109369767     HCab    T    C        1      2        2 
   1 chr1_109369767     HPrz    T    C        0      0        2 
   1 chr1_109369767     ZBoe    T    C        0      0        2 
   1 chr1_109369767     ZGre    T    C        0      0        2 
   1 chr1_109369767     ZHar    T    C        0      0        2 
   1 chr1_109369767   Sample    T    C        0      0        2 
   1 chr1_109369964     AAsi    T    G        0      0        2 
   1 chr1_109369964     AKia    T    G        0      0        2 
   1 chr1_109369964     AOna    T    G        0      0        2 
   1 chr1_109369964     ASom    T    G        0      0        2 
   1 chr1_109369964     HCab    T    G        1      2        2 
   1 chr1_109369964     HPrz    T    G        1      2        2 
   1 chr1_109369964     ZBoe    T    G        0      0        2 
   1 chr1_109369964     ZGre    T    G        0      0        2 
   1 chr1_109369964     ZHar    T    G        0      0        2 
   1 chr1_109369964   Sample    T    G        1      2        2 
   1 chr1_109371271     AAsi    C    A        0      0        2 
   1 chr1_109371271     AKia    C    A        0      0        2 
   1 chr1_109371271     AOna    C    A        0      0        2 
   1 chr1_109371271     ASom    C    A        1      2        2 
   1 chr1_109371271     HCab    C    A        0      0        2 
   1 chr1_109371271     HPrz    C    A        0      0        2 
   1 chr1_109371271     ZBoe    C    A        0      0        2 
   1 chr1_109371271     ZGre    C    A        0      0        2 
   1 chr1_109371271     ZHar    C    A        0      0        2 
   1 chr1_109371271   Sample    C    A        0      0        2 
   1 chr1_109373129     AAsi    A    G        0      0        2 
   1 chr1_109373129     AKia    A    G        0      0        2 
   1 chr1_109373129     AOna    A    G        0      0        2 
   1 chr1_109373129     ASom    A    G        0      0        2 
   1 chr1_109373129     HCab    A    G        0      0        2 
   1 chr1_109373129     HPrz    A    G        0      0        2 
   1 chr1_109373129     ZBoe    A    G        0      0        2 
   1 chr1_109373129     ZGre    A    G        0      0        2 
   1 chr1_109373129     ZHar    A    G        1      2        2 
   1 chr1_109373129   Sample    A    G        0      0        2 
   1 chr1_109374936     AAsi    C    A        0      0        2 
   1 chr1_109374936     AKia    C    A        0      0        2 
   1 chr1_109374936     AOna    C    A        0      0        2 
   1 chr1_109374936     ASom    C    A        0      0        2 
   1 chr1_109374936     HCab    C    A        1      2        2 
   1 chr1_109374936     HPrz    C    A        1      2        2 
   1 chr1_109374936     ZBoe    C    A        0      0        2 
   1 chr1_109374936     ZGre    C    A        0      0        2 
   1 chr1_109374936     ZHar    C    A        0      0        2 
   1 chr1_109374936   Sample    C    A        1      2        2 
   1 chr1_109387007     AAsi    A    T        0      0        2 
   1 chr1_109387007     AKia    A    T        0      0        2 
   1 chr1_109387007     AOna    A    T        0      0        2 
   1 chr1_109387007     ASom    A    T        0      0        2 
   1 chr1_109387007     HCab    A    T        0      0        2 
   1 chr1_109387007     HPrz    A    T        0      0        2 
   1 chr1_109387007     ZBoe    A    T        0      0        2 
   1 chr1_109387007     ZGre    A    T        0      0        2 
   1 chr1_109387007     ZHar    A    T        1      2        2 
   1 chr1_109387007   Sample    A    T        0      0        2 
   1 chr1_109394416     AAsi    T    G        0      0        2 
   1 chr1_109394416     AKia    T    G        0      0        2 
   1 chr1_109394416     AOna    T    G        0      0        2 
   1 chr1_109394416     ASom    T    G        0      0        2 
   1 chr1_109394416     HCab    T    G        0      0        2 
   1 chr1_109394416     HPrz    T    G        0      0        2 
   1 chr1_109394416     ZBoe    T    G        0      0        2 
   1 chr1_109394416     ZGre    T    G        0      0        2 
   1 chr1_109394416     ZHar    T    G      0.5      1        2 
   1 chr1_109394416   Sample    T    G        0      0        2 
   1 chr1_109399354     AAsi    C    T        1      2        2 
   1 chr1_109399354     AKia    C    T        1      2        2 
   1 chr1_109399354     AOna    C    T      0.5      1        2 
   1 chr1_109399354     ASom    C    T        1      2        2 
   1 chr1_109399354     HCab    C    T        0      0        2 
   1 chr1_109399354     HPrz    C    T        0      0        2 
   1 chr1_109399354     ZBoe    C    T        0      0        2 
   1 chr1_109399354     ZGre    C    T        0      0        2 
   1 chr1_109399354     ZHar    C    T        0      0        2 
   1 chr1_109399354   Sample    C    T        0      0        2 
   1 chr1_109402026     AAsi    G    A        0      0        2 
   1 chr1_109402026     AKia    G    A        0      0        2 
   1 chr1_109402026     AOna    G    A        0      0        2 
   1 chr1_109402026     ASom    G    A        0      0        2 
   1 chr1_109402026     HCab    G    A        0      0        2 
   1 chr1_109402026     HPrz    G    A        0      0        2 
   1 chr1_109402026     ZBoe    G    A      0.5      1        2 
   1 chr1_109402026     ZGre    G    A        0      0        2 
   1 chr1_109402026     ZHar    G    A        0      0        2 
   1 chr1_109402026   Sample    G    A        0      0        2 
   1 chr1_109402821     AAsi    A    C      0.5      1        2 
   1 chr1_109402821     AKia    A    C        0      0        2 
   1 chr1_109402821     AOna    A    C        0      0        2 
   1 chr1_109402821     ASom    A    C        0      0        2 
   1 chr1_109402821     HCab    A    C        0      0        2 
   1 chr1_109402821     HPrz    A    C        0      0        2 
   1 chr1_109402821     ZBoe    A    C        0      0        2 
   1 chr1_109402821     ZGre    A    C        0      0        2 
   1 chr1_109402821     ZHar    A    C        0      0        2 
   1 chr1_109402821   Sample    A    C        0      0        2 
   1 chr1_109403052     AAsi    T    C        0      0        2 
   1 chr1_109403052     AKia    T    C        0      0        2 
   1 chr1_109403052     AOna    T    C        0      0        2 
   1 chr1_109403052     ASom    T    C        0      0        2 
   1 chr1_109403052     HCab    T    C        1      2        2 
   1 chr1_109403052     HPrz    T    C        1      2        2 
   1 chr1_109403052     ZBoe    T    C        0      0        2 
   1 chr1_109403052     ZGre    T    C        0      0        2 
   1 chr1_109403052     ZHar    T    C        0      0        2 
   1 chr1_109403052   Sample    T    C        1      2        2 
   1 chr1_109404672     AAsi    A    T      0.5      1        2 
   1 chr1_109404672     AKia    A    T        0      0        2 
   1 chr1_109404672     AOna    A    T        0      0        2 
   1 chr1_109404672     ASom    A    T        1      2        2 
   1 chr1_109404672     HCab    A    T        0      0        2 
   1 chr1_109404672     HPrz    A    T        0      0        2 
   1 chr1_109404672     ZBoe    A    T        0      0        2 
   1 chr1_109404672     ZGre    A    T        0      0        2 
   1 chr1_109404672     ZHar    A    T        0      0        2 
   1 chr1_109404672   Sample    A    T        0      0        2 
   1 chr1_109406233     AAsi    G    C        1      2        2 
   1 chr1_109406233     AKia    G    C        0      0        2 
   1 chr1_109406233     AOna    G    C        0      0        2 
   1 chr1_109406233     ASom    G    C        1      2        2 
   1 chr1_109406233     HCab    G    C        1      2        2 
   1 chr1_109406233     HPrz    G    C        1      2        2 
   1 chr1_109406233     ZBoe    G    C        0      0        2 
   1 chr1_109406233     ZGre    G    C        0      0        2 
   1 chr1_109406233     ZHar    G    C        0      0        2 
   1 chr1_109406233   Sample    G    C        1      2        2 
   1 chr1_109410796     AAsi    A    C        0      0        2 
   1 chr1_109410796     AKia    A    C        0      0        2 
   1 chr1_109410796     AOna    A    C        0      0        2 
   1 chr1_109410796     ASom    A    C        0      0        2 
   1 chr1_109410796     HCab    A    C        0      0        2 
   1 chr1_109410796     HPrz    A    C        0      0        2 
   1 chr1_109410796     ZBoe    A    C      0.5      1        2 
   1 chr1_109410796     ZGre    A    C        0      0        2 
   1 chr1_109410796     ZHar    A    C        0      0        2 
   1 chr1_109410796   Sample    A    C        0      0        2 
   1 chr1_109412797     AAsi    C    T        0      0        2 
   1 chr1_109412797     AKia    C    T      0.5      1        2 
   1 chr1_109412797     AOna    C    T        0      0        2 
   1 chr1_109412797     ASom    C    T        0      0        2 
   1 chr1_109412797     HCab    C    T        0      0        2 
   1 chr1_109412797     HPrz    C    T        0      0        2 
   1 chr1_109412797     ZBoe    C    T        0      0        2 
   1 chr1_109412797     ZGre    C    T        0      0        2 
   1 chr1_109412797     ZHar    C    T        0      0        2 
   1 chr1_109412797   Sample    C    T        0      0        2 
   1 chr1_109419934     AAsi    A    G        0      0        2 
   1 chr1_109419934     AKia    A    G        0      0        2 
   1 chr1_109419934     AOna    A    G        0      0        2 
   1 chr1_109419934     ASom    A    G        0      0        2 
   1 chr1_109419934     HCab    A    G        0      0        2 
   1 chr1_109419934     HPrz    A    G        0      0        2 
   1 chr1_109419934     ZBoe    A    G        0      0        2 
   1 chr1_109419934     ZGre    A    G        1      2        2 
   1 chr1_109419934     ZHar    A    G        0      0        2 
   1 chr1_109419934   Sample    A    G        0      0        2 
   1 chr1_109431806     AAsi    G    A        0      0        2 
   1 chr1_109431806     AKia    G    A        0      0        2 
   1 chr1_109431806     AOna    G    A        0      0        2 
   1 chr1_109431806     ASom    G    A        0      0        2 
   1 chr1_109431806     HCab    G    A        0      0        2 
   1 chr1_109431806     HPrz    G    A        0      0        2 
   1 chr1_109431806     ZBoe    G    A        0      0        2 
   1 chr1_109431806     ZGre    G    A        0      0        2 
   1 chr1_109431806     ZHar    G    A      0.5      1        2 
   1 chr1_109431806   Sample    G    A        0      0        2 
   1 chr1_109437719     AAsi    A    G      0.5      1        2 
   1 chr1_109437719     AKia    A    G        0      0        2 
   1 chr1_109437719     AOna    A    G        0      0        2 
   1 chr1_109437719     ASom    A    G        0      0        2 
   1 chr1_109437719     HCab    A    G        0      0        2 
   1 chr1_109437719     HPrz    A    G        0      0        2 
   1 chr1_109437719     ZBoe    A    G        0      0        2 
   1 chr1_109437719     ZGre    A    G        0      0        2 
   1 chr1_109437719     ZHar    A    G        0      0        2 
   1 chr1_109437719   Sample    A    G        0      0        2 
   1 chr1_109440369     AAsi    C    T        0      0        2 
   1 chr1_109440369     AKia    C    T        0      0        2 
   1 chr1_109440369     AOna    C    T        0      0        2 
   1 chr1_109440369     ASom    C    T        0      0        2 
   1 chr1_109440369     HCab    C    T      0.5      1        2 
   1 chr1_109440369     HPrz    C    T        0      0        2 
   1 chr1_109440369     ZBoe    C    T        0      0        2 
   1 chr1_109440369     ZGre    C    T        0      0        2 
   1 chr1_109440369     ZHar    C    T        0      0        2 
   1 chr1_109440369   Sample    C    T        1      2        2 
   1 chr1_109445984     AAsi    G    A        0      0        2 
   1 chr1_109445984     AKia    G    A        0      0        2 
   1 chr1_109445984     AOna    G    A        0      0        2 
   1 chr1_109445984     ASom    G    A        0      0        2 
   1 chr1_109445984     HCab    G    A        1      2        2 
   1 chr1_109445984     HPrz    G    A        1      2        2 
   1 chr1_109445984     ZBoe    G    A        0      0        2 
   1 chr1_109445984     ZGre    G    A        0      0        2 
   1 chr1_109445984     ZHar    G    A        0      0        2 
   1 chr1_109445984   Sample    G    A        1      2        2 
   1 chr1_109448854     AAsi    G    A        1      2        2 
   1 chr1_109448854     AKia    G    A        0      0        2 
   1 chr1_109448854     AOna    G    A        0      0        2 
   1 chr1_109448854     ASom    G    A        0      0        2 
   1 chr1_109448854     HCab    G    A        0      0        2 
   1 chr1_109448854     HPrz    G    A        0      0        2 
   1 chr1_109448854     ZBoe    G    A        0      0        2 
   1 chr1_109448854     ZGre    G    A        0      0        2 
   1 chr1_109448854     ZHar    G    A        0      0        2 
   1 chr1_109448854   Sample    G    A        0      0        2 
   1 chr1_109464658     AAsi    A    G        0      0        2 
   1 chr1_109464658     AKia    A    G        0      0        2 
   1 chr1_109464658     AOna    A    G        0      0        2 
   1 chr1_109464658     ASom    A    G        0      0        2 
   1 chr1_109464658     HCab    A    G        0      0        2 
   1 chr1_109464658     HPrz    A    G        0      0        2 
   1 chr1_109464658     ZBoe    A    G        0      0        2 
   1 chr1_109464658     ZGre    A    G      0.5      1        2 
   1 chr1_109464658     ZHar    A    G        0      0        2 
   1 chr1_109464658   Sample    A    G        0      0        2 
   1 chr1_109469839     AAsi    A    G        0      0        2 
   1 chr1_109469839     AKia    A    G        0      0        2 
   1 chr1_109469839     AOna    A    G        0      0        2 
   1 chr1_109469839     ASom    A    G        0      0        2 
   1 chr1_109469839     HCab    A    G        0      0        2 
   1 chr1_109469839     HPrz    A    G        0      0        2 
   1 chr1_109469839     ZBoe    A    G        1      2        2 
   1 chr1_109469839     ZGre    A    G        0      0        2 
   1 chr1_109469839     ZHar    A    G        0      0        2 
   1 chr1_109469839   Sample    A    G        0      0        2 
   1 chr1_109471195     AAsi    T    C        0      0        2 
   1 chr1_109471195     AKia    T    C        0      0        2 
   1 chr1_109471195     AOna    T    C      0.5      1        2 
   1 chr1_109471195     ASom    T    C        0      0        2 
   1 chr1_109471195     HCab    T    C        0      0        2 
   1 chr1_109471195     HPrz    T    C        0      0        2 
   1 chr1_109471195     ZBoe    T    C        0      0        2 
   1 chr1_109471195     ZGre    T    C        0      0        2 
   1 chr1_109471195     ZHar    T    C        0      0        2 
   1 chr1_109471195   Sample    T    C        0      0        2 
   1 chr1_109508711     AAsi    G    C        0      0        2 
   1 chr1_109508711     AKia    G    C        0      0        2 
   1 chr1_109508711     AOna    G    C        0      0        2 
   1 chr1_109508711     ASom    G    C        0      0        2 
   1 chr1_109508711     HCab    G    C        1      2        2 
   1 chr1_109508711     HPrz    G    C        1      2        2 
   1 chr1_109508711     ZBoe    G    C        0      0        2 
   1 chr1_109508711     ZGre    G    C        0      0        2 
   1 chr1_109508711     ZHar    G    C        0      0        2 
   1 chr1_109508711   Sample    G    C        1      2        2 
   1 chr1_109514802     AAsi    G    A        0      0        2 
   1 chr1_109514802     AKia    G    A        0      0        2 
   1 chr1_109514802     AOna    G    A        0      0        2 
   1 chr1_109514802     ASom    G    A        0      0        2 
   1 chr1_109514802     HCab    G    A        1      2        2 
   1 chr1_109514802     HPrz    G    A        1      2        2 
   1 chr1_109514802     ZBoe    G    A        0      0        2 
   1 chr1_109514802     ZGre    G    A        0      0        2 
   1 chr1_109514802     ZHar    G    A        0      0        2 
   1 chr1_109514802   Sample    G    A        1      2        2 
   1 chr1_109521825     AAsi    G    A        0      0        2 
   1 chr1_109521825     AKia    G    A        0      0        2 
   1 chr1_109521825     AOna    G    A        0      0        2 
   1 chr1_109521825     ASom    G    A        0      0        2 
   1 chr1_109521825     HCab    G    A        1      2        2 
   1 chr1_109521825     HPrz    G    A        1      2        2 
   1 chr1_109521825     ZBoe    G    A        0      0        2 
   1 chr1_109521825     ZGre    G    A        0      0        2 
   1 chr1_109521825     ZHar    G    A        0      0        2 
   1 chr1_109521825   Sample    G    A        1      2        2 
   1 chr1_109544258     AAsi    A    G      0.5      1        2 
   1 chr1_109544258     AKia    A    G        0      0        2 
   1 chr1_109544258     AOna    A    G        0      0        2 
   1 chr1_109544258     ASom    A    G        1      2        2 
   1 chr1_109544258     HCab    A    G        0      0        2 
   1 chr1_109544258     HPrz    A    G        0      0        2 
   1 chr1_109544258     ZBoe    A    G        0      0        2 
   1 chr1_109544258     ZGre    A    G        0      0        2 
   1 chr1_109544258     ZHar    A    G        0      0        2 
   1 chr1_109544258   Sample    A    G        0      0        2 
   1 chr1_109566544     AAsi    G    A        0      0        2 
   1 chr1_109566544     AKia    G    A        0      0        2 
   1 chr1_109566544     AOna    G    A        0      0        2 
   1 chr1_109566544     ASom    G    A        0      0        2 
   1 chr1_109566544     HCab    G    A        1      2        2 
   1 chr1_109566544     HPrz    G    A        1      2        2 
   1 chr1_109566544     ZBoe    G    A        0      0        2 
   1 chr1_109566544     ZGre    G    A        0      0        2 
   1 chr1_109566544     ZHar    G    A        0      0        2 
   1 chr1_109566544   Sample    G    A        1      2        2 
   1 chr1_109568620     AAsi    C    T        0      0        2 
   1 chr1_109568620     AKia    C    T        0      0        2 
   1 chr1_109568620     AOna    C    T        0      0        2 
   1 chr1_109568620     ASom    C    T        0      0        2 
   1 chr1_109568620     HCab    C    T        0      0        2 
   1 chr1_109568620     HPrz    C    T      0.5      1        2 
   1 chr1_109568620     ZBoe    C    T        0      0        2 
   1 chr1_109568620     ZGre    C    T        0      0        2 
   1 chr1_109568620     ZHar    C    T        0      0        2 
   1 chr1_109568620   Sample    C    T        0      0        2 
   1 chr1_109575567     AAsi    A    G        0      0        2 
   1 chr1_109575567     AKia    A    G        0      0        2 
   1 chr1_109575567     AOna    A    G        0      0        2 
   1 chr1_109575567     ASom    A    G        0      0        2 
   1 chr1_109575567     HCab    A    G        0      0        2 
   1 chr1_109575567     HPrz    A    G      0.5      1        2 
   1 chr1_109575567     ZBoe    A    G        0      0        2 
   1 chr1_109575567     ZGre    A    G        0      0        2 
   1 chr1_109575567     ZHar    A    G        0      0        2 
   1 chr1_109575567   Sample    A    G        0      0        2 
   1 chr1_109580495     AAsi    G    C        0      0        2 
   1 chr1_109580495     AKia    G    C        1      2        2 
   1 chr1_109580495     AOna    G    C        1      2        2 
   1 chr1_109580495     ASom    G    C        0      0        2 
   1 chr1_109580495     HCab    G    C        0      0        2 
   1 chr1_109580495     HPrz    G    C        0      0        2 
   1 chr1_109580495     ZBoe    G    C        0      0        2 
   1 chr1_109580495     ZGre    G    C        0      0        2 
   1 chr1_109580495     ZHar    G    C        0      0        2 
   1 chr1_109580495   Sample    G    C        0      0        2 
   1 chr1_109583961     AAsi    T    C        0      0        2 
   1 chr1_109583961     AKia    T    C        0      0        2 
   1 chr1_109583961     AOna    T    C        0      0        2 
   1 chr1_109583961     ASom    T    C        0      0        2 
   1 chr1_109583961     HCab    T    C        0      0        2 
   1 chr1_109583961     HPrz    T    C        0      0        2 
   1 chr1_109583961     ZBoe    T    C      0.5      1        2 
   1 chr1_109583961     ZGre    T    C        0      0        2 
   1 chr1_109583961     ZHar    T    C        0      0        2 
   1 chr1_109583961   Sample    T    C        0      0        2 
   1 chr1_109622833     AAsi    A    T        0      0        2 
   1 chr1_109622833     AKia    A    T        0      0        2 
   1 chr1_109622833     AOna    A    T        0      0        2 
   1 chr1_109622833     ASom    A    T        0      0        2 
   1 chr1_109622833     HCab    A    T        1      2        2 
   1 chr1_109622833     HPrz    A    T        1      2        2 
   1 chr1_109622833     ZBoe    A    T        0      0        2 
   1 chr1_109622833     ZGre    A    T        0      0        2 
   1 chr1_109622833     ZHar    A    T        0      0        2 
   1 chr1_109622833   Sample    A    T        1      2        2 
   1 chr1_109632795     AAsi    G    A        0      0        2 
   1 chr1_109632795     AKia    G    A        0      0        2 
   1 chr1_109632795     AOna    G    A        0      0        2 
   1 chr1_109632795     ASom    G    A        0      0        2 
   1 chr1_109632795     HCab    G    A        1      2        2 
   1 chr1_109632795     HPrz    G    A        1      2        2 
   1 chr1_109632795     ZBoe    G    A        0      0        2 
   1 chr1_109632795     ZGre    G    A        0      0        2 
   1 chr1_109632795     ZHar    G    A        0      0        2 
   1 chr1_109632795   Sample    G    A        1      2        2 
   1 chr1_109641836     AAsi    T    G        0      0        2 
   1 chr1_109641836     AKia    T    G        0      0        2 
   1 chr1_109641836     AOna    T    G        0      0        2 
   1 chr1_109641836     ASom    T    G        0      0        2 
   1 chr1_109641836     HCab    T    G        0      0        2 
   1 chr1_109641836     HPrz    T    G      0.5      1        2 
   1 chr1_109641836     ZBoe    T    G        0      0        2 
   1 chr1_109641836     ZGre    T    G        0      0        2 
   1 chr1_109641836     ZHar    T    G        0      0        2 
   1 chr1_109641836   Sample    T    G        0      0        2 
   1 chr1_109649756     AAsi    C    T        0      0        2 
   1 chr1_109649756     AKia    C    T        0      0        2 
   1 chr1_109649756     AOna    C    T        0      0        2 
   1 chr1_109649756     ASom    C    T        0      0        2 
   1 chr1_109649756     HCab    C    T        0      0        2 
   1 chr1_109649756     HPrz    C    T        0      0        2 
   1 chr1_109649756     ZBoe    C    T      0.5      1        2 
   1 chr1_109649756     ZGre    C    T        0      0        2 
   1 chr1_109649756     ZHar    C    T        0      0        2 
   1 chr1_109649756   Sample    C    T        0      0        2 
   1 chr1_109652097     AAsi    C    G        0      0        2 
   1 chr1_109652097     AKia    C    G        0      0        2 
   1 chr1_109652097     AOna    C    G        0      0        2 
   1 chr1_109652097     ASom    C    G        0      0        2 
   1 chr1_109652097     HCab    C    G        1      2        2 
   1 chr1_109652097     HPrz    C    G        1      2        2 
   1 chr1_109652097     ZBoe    C    G        0      0        2 
   1 chr1_109652097     ZGre    C    G        0      0        2 
   1 chr1_109652097     ZHar    C    G        0      0        2 
   1 chr1_109652097   Sample    C    G        1      2        2 
   1 chr1_109656630     AAsi    C    G        0      0        2 
   1 chr1_109656630     AKia    C    G        0      0        2 
   1 chr1_109656630     AOna    C    G        0      0        2 
   1 chr1_109656630     ASom    C    G        0      0        2 
   1 chr1_109656630     HCab    C    G        0      0        2 
   1 chr1_109656630     HPrz    C    G        0      0        2 
   1 chr1_109656630     ZBoe    C    G      0.5      1        2 
   1 chr1_109656630     ZGre    C    G        0      0        2 
   1 chr1_109656630     ZHar    C    G        0      0        2 
   1 chr1_109656630   Sample    C    G        0      0        2 
   1 chr1_109660248     AAsi    A    C        0      0        2 
   1 chr1_109660248     AKia    A    C        0      0        2 
   1 chr1_109660248     AOna    A    C        0      0        2 
   1 chr1_109660248     ASom    A    C        0      0        2 
   1 chr1_109660248     HCab    A    C        0      0        2 
   1 chr1_109660248     HPrz    A    C      0.5      1        2 
   1 chr1_109660248     ZBoe    A    C        0      0        2 
   1 chr1_109660248     ZGre    A    C        0      0        2 
   1 chr1_109660248     ZHar    A    C        0      0        2 
   1 chr1_109660248   Sample    A    C        0      0        2 
   1 chr1_109674658     AAsi    A    G        0      0        2 
   1 chr1_109674658     AKia    A    G        0      0        2 
   1 chr1_109674658     AOna    A    G        0      0        2 
   1 chr1_109674658     ASom    A    G        0      0        2 
   1 chr1_109674658     HCab    A    G        1      2        2 
   1 chr1_109674658     HPrz    A    G        1      2        2 
   1 chr1_109674658     ZBoe    A    G        0      0        2 
   1 chr1_109674658     ZGre    A    G        0      0        2 
   1 chr1_109674658     ZHar    A    G        0      0        2 
   1 chr1_109674658   Sample    A    G        1      2        2 
   1 chr1_109684726     AAsi    G    C        1      2        2 
   1 chr1_109684726     AKia    G    C        0      0        2 
   1 chr1_109684726     AOna    G    C        0      0        2 
   1 chr1_109684726     ASom    G    C        1      2        2 
   1 chr1_109684726     HCab    G    C        0      0        2 
   1 chr1_109684726     HPrz    G    C        0      0        2 
   1 chr1_109684726     ZBoe    G    C        0      0        2 
   1 chr1_109684726     ZGre    G    C        0      0        2 
   1 chr1_109684726     ZHar    G    C        0      0        2 
   1 chr1_109684726   Sample    G    C        0      0        2 
   1 chr1_109687226     AAsi    G    A        1      2        2 
   1 chr1_109687226     AKia    G    A        0      0        2 
   1 chr1_109687226     AOna    G    A        0      0        2 
   1 chr1_109687226     ASom    G    A        1      2        2 
   1 chr1_109687226     HCab    G    A        0      0        2 
   1 chr1_109687226     HPrz    G    A        0      0        2 
   1 chr1_109687226     ZBoe    G    A        0      0        2 
   1 chr1_109687226     ZGre    G    A        0      0        2 
   1 chr1_109687226     ZHar    G    A        0      0        2 
   1 chr1_109687226   Sample    G    A        0      0        2 
   1 chr1_109710429     AAsi    C    T        0      0        2 
   1 chr1_109710429     AKia    C    T        0      0        2 
   1 chr1_109710429     AOna    C    T        0      0        2 
   1 chr1_109710429     ASom    C    T        0      0        2 
   1 chr1_109710429     HCab    C    T        0      0        2 
   1 chr1_109710429     HPrz    C    T        0      0        2 
   1 chr1_109710429     ZBoe    C    T        1      2        2 
   1 chr1_109710429     ZGre    C    T        0      0        2 
   1 chr1_109710429     ZHar    C    T        0      0        2 
   1 chr1_109710429   Sample    C    T        0      0        2 
   1 chr1_109711374     AAsi    A    C        0      0        2 
   1 chr1_109711374     AKia    A    C        0      0        2 
   1 chr1_109711374     AOna    A    C        0      0        2 
   1 chr1_109711374     ASom    A    C        1      2        2 
   1 chr1_109711374     HCab    A    C        0      0        2 
   1 chr1_109711374     HPrz    A    C        0      0        2 
   1 chr1_109711374     ZBoe    A    C        0      0        2 
   1 chr1_109711374     ZGre    A    C        0      0        2 
   1 chr1_109711374     ZHar    A    C        0      0        2 
   1 chr1_109711374   Sample    A    C        0      0        2 
   1 chr1_109713266     AAsi    G    C        0      0        2 
   1 chr1_109713266     AKia    G    C        0      0        2 
   1 chr1_109713266     AOna    G    C        0      0        2 
   1 chr1_109713266     ASom    G    C        0      0        2 
   1 chr1_109713266     HCab    G    C        0      0        2 
   1 chr1_109713266     HPrz    G    C      0.5      1        2 
   1 chr1_109713266     ZBoe    G    C        0      0        2 
   1 chr1_109713266     ZGre    G    C        0      0        2 
   1 chr1_109713266     ZHar    G    C        0      0        2 
   1 chr1_109713266   Sample    G    C        0      0        2 
   1 chr1_109713753     AAsi    A    G        0      0        2 
   1 chr1_109713753     AKia    A    G        0      0        2 
   1 chr1_109713753     AOna    A    G        0      0        2 
   1 chr1_109713753     ASom    A    G        1      2        2 
   1 chr1_109713753     HCab    A    G        0      0        2 
   1 chr1_109713753     HPrz    A    G        0      0        2 
   1 chr1_109713753     ZBoe    A    G        0      0        2 
   1 chr1_109713753     ZGre    A    G        0      0        2 
   1 chr1_109713753     ZHar    A    G        0      0        2 
   1 chr1_109713753   Sample    A    G        0      0        2 
   1 chr1_109723101     AAsi    G    A        0      0        2 
   1 chr1_109723101     AKia    G    A        1      2        2 
   1 chr1_109723101     AOna    G    A        0      0        2 
   1 chr1_109723101     ASom    G    A        0      0        2 
   1 chr1_109723101     HCab    G    A        0      0        2 
   1 chr1_109723101     HPrz    G    A        0      0        2 
   1 chr1_109723101     ZBoe    G    A        0      0        2 
   1 chr1_109723101     ZGre    G    A        0      0        2 
   1 chr1_109723101     ZHar    G    A        0      0        2 
   1 chr1_109723101   Sample    G    A        0      0        2 
   1 chr1_109731358     AAsi    G    A        0      0        2 
   1 chr1_109731358     AKia    G    A        1      2        2 
   1 chr1_109731358     AOna    G    A        1      2        2 
   1 chr1_109731358     ASom    G    A        0      0        2 
   1 chr1_109731358     HCab    G    A        0      0        2 
   1 chr1_109731358     HPrz    G    A        0      0        2 
   1 chr1_109731358     ZBoe    G    A        0      0        2 
   1 chr1_109731358     ZGre    G    A        0      0        2 
   1 chr1_109731358     ZHar    G    A        0      0        2 
   1 chr1_109731358   Sample    G    A        0      0        2 
   1 chr1_109732862     AAsi    T    G        0      0        2 
   1 chr1_109732862     AKia    T    G        0      0        2 
   1 chr1_109732862     AOna    T    G        0      0        2 
   1 chr1_109732862     ASom    T    G        0      0        2 
   1 chr1_109732862     HCab    T    G        0      0        2 
   1 chr1_109732862     HPrz    T    G        0      0        2 
   1 chr1_109732862     ZBoe    T    G        0      0        2 
   1 chr1_109732862     ZGre    T    G        0      0        2 
   1 chr1_109732862     ZHar    T    G        1      2        2 
   1 chr1_109732862   Sample    T    G        0      0        2 
   1 chr1_109737155     AAsi    A    C        0      0        2 
   1 chr1_109737155     AKia    A    C        0      0        2 
   1 chr1_109737155     AOna    A    C        0      0        2 
   1 chr1_109737155     ASom    A    C        0      0        2 
   1 chr1_109737155     HCab    A    C      0.5      1        2 
   1 chr1_109737155     HPrz    A    C      0.5      1        2 
   1 chr1_109737155     ZBoe    A    C        0      0        2 
   1 chr1_109737155     ZGre    A    C        0      0        2 
   1 chr1_109737155     ZHar    A    C        0      0        2 
   1 chr1_109737155   Sample    A    C        0      0        2 
   1 chr1_109748939     AAsi    G    C        0      0        2 
   1 chr1_109748939     AKia    G    C        0      0        2 
   1 chr1_109748939     AOna    G    C        0      0        2 
   1 chr1_109748939     ASom    G    C        0      0        2 
   1 chr1_109748939     HCab    G    C        0      0        2 
   1 chr1_109748939     HPrz    G    C        0      0        2 
   1 chr1_109748939     ZBoe    G    C      0.5      1        2 
   1 chr1_109748939     ZGre    G    C        0      0        2 
   1 chr1_109748939     ZHar    G    C        0      0        2 
   1 chr1_109748939   Sample    G    C        0      0        2 
   1 chr1_109755184     AAsi    T    A        0      0        2 
   1 chr1_109755184     AKia    T    A        0      0        2 
   1 chr1_109755184     AOna    T    A        0      0        2 
   1 chr1_109755184     ASom    T    A        0      0        2 
   1 chr1_109755184     HCab    T    A        0      0        2 
   1 chr1_109755184     HPrz    T    A        0      0        2 
   1 chr1_109755184     ZBoe    T    A        0      0        2 
   1 chr1_109755184     ZGre    T    A        0      0        2 
   1 chr1_109755184     ZHar    T    A        1      2        2 
   1 chr1_109755184   Sample    T    A        0      0        2 
   1 chr1_109757689     AAsi    A    C        0      0        2 
   1 chr1_109757689     AKia    A    C        0      0        2 
   1 chr1_109757689     AOna    A    C        0      0        2 
   1 chr1_109757689     ASom    A    C        0      0        2 
   1 chr1_109757689     HCab    A    C        0      0        2 
   1 chr1_109757689     HPrz    A    C        0      0        2 
   1 chr1_109757689     ZBoe    A    C      0.5      1        2 
   1 chr1_109757689     ZGre    A    C        0      0        2 
   1 chr1_109757689     ZHar    A    C        0      0        2 
   1 chr1_109757689   Sample    A    C        0      0        2 
   1 chr1_109758709     AAsi    A    G        0      0        2 
   1 chr1_109758709     AKia    A    G        0      0        2 
   1 chr1_109758709     AOna    A    G        0      0        2 
   1 chr1_109758709     ASom    A    G        0      0        2 
   1 chr1_109758709     HCab    A    G      0.5      1        2 
   1 chr1_109758709     HPrz    A    G      0.5      1        2 
   1 chr1_109758709     ZBoe    A    G        0      0        2 
   1 chr1_109758709     ZGre    A    G        0      0        2 
   1 chr1_109758709     ZHar    A    G        0      0        2 
   1 chr1_109758709   Sample    A    G        0      0        2 
   1 chr1_109767548     AAsi    T    G        0      0        2 
   1 chr1_109767548     AKia    T    G        0      0        2 
   1 chr1_109767548     AOna    T    G        0      0        2 
   1 chr1_109767548     ASom    T    G        0      0        2 
   1 chr1_109767548     HCab    T    G      0.5      1        2 
   1 chr1_109767548     HPrz    T    G      0.5      1        2 
   1 chr1_109767548     ZBoe    T    G        0      0        2 
   1 chr1_109767548     ZGre    T    G        0      0        2 
   1 chr1_109767548     ZHar    T    G        0      0        2 
   1 chr1_109767548   Sample    T    G        1      2        2 
   1 chr1_109770588     AAsi    T    C        0      0        2 
   1 chr1_109770588     AKia    T    C        0      0        2 
   1 chr1_109770588     AOna    T    C        0      0        2 
   1 chr1_109770588     ASom    T    C        0      0        2 
   1 chr1_109770588     HCab    T    C      0.5      1        2 
   1 chr1_109770588     HPrz    T    C      0.5      1        2 
   1 chr1_109770588     ZBoe    T    C        0      0        2 
   1 chr1_109770588     ZGre    T    C        0      0        2 
   1 chr1_109770588     ZHar    T    C        0      0        2 
   1 chr1_109770588   Sample    T    C        0      0        2 
   1 chr1_109776282     AAsi    T    C        0      0        2 
   1 chr1_109776282     AKia    T    C        0      0        2 
   1 chr1_109776282     AOna    T    C        0      0        2 
   1 chr1_109776282     ASom    T    C        0      0        2 
   1 chr1_109776282     HCab    T    C        0      0        2 
   1 chr1_109776282     HPrz    T    C        0      0        2 
   1 chr1_109776282     ZBoe    T    C        0      0        2 
   1 chr1_109776282     ZGre    T    C        0      0        2 
   1 chr1_109776282     ZHar    T    C        1      2        2 
   1 chr1_109776282   Sample    T    C        0      0        2 
   1 chr1_109805742     AAsi    C    A        0      0        2 
   1 chr1_109805742     AKia    C    A        0      0        2 
   1 chr1_109805742     AOna    C    A        0      0        2 
   1 chr1_109805742     ASom    C    A        0      0        2 
   1 chr1_109805742     HCab    C    A        1      2        2 
   1 chr1_109805742     HPrz    C    A        1      2        2 
   1 chr1_109805742     ZBoe    C    A        0      0        2 
   1 chr1_109805742     ZGre    C    A        0      0        2 
   1 chr1_109805742     ZHar    C    A        0      0        2 
   1 chr1_109805742   Sample    C    A        1      2        2 
   1 chr1_109810656     AAsi    A    G        0      0        2 
   1 chr1_109810656     AKia    A    G        0      0        2 
   1 chr1_109810656     AOna    A    G        0      0        2 
   1 chr1_109810656     ASom    A    G        0      0        2 
   1 chr1_109810656     HCab    A    G        1      2        2 
   1 chr1_109810656     HPrz    A    G        1      2        2 
   1 chr1_109810656     ZBoe    A    G        0      0        2 
   1 chr1_109810656     ZGre    A    G        0      0        2 
   1 chr1_109810656     ZHar    A    G        0      0        2 
   1 chr1_109810656   Sample    A    G        1      2        2 
   1 chr1_109810856     AAsi    G    A        0      0        2 
   1 chr1_109810856     AKia    G    A        0      0        2 
   1 chr1_109810856     AOna    G    A        0      0        2 
   1 chr1_109810856     ASom    G    A        0      0        2 
   1 chr1_109810856     HCab    G    A        1      2        2 
   1 chr1_109810856     HPrz    G    A        1      2        2 
   1 chr1_109810856     ZBoe    G    A        0      0        2 
   1 chr1_109810856     ZGre    G    A        0      0        2 
   1 chr1_109810856     ZHar    G    A        0      0        2 
   1 chr1_109810856   Sample    G    A        1      2        2 
   1 chr1_109818208     AAsi    T    C        0      0        2 
   1 chr1_109818208     AKia    T    C        1      2        2 
   1 chr1_109818208     AOna    T    C        1      2        2 
   1 chr1_109818208     ASom    T    C        0      0        2 
   1 chr1_109818208     HCab    T    C        0      0        2 
   1 chr1_109818208     HPrz    T    C        0      0        2 
   1 chr1_109818208     ZBoe    T    C        0      0        2 
   1 chr1_109818208     ZGre    T    C        0      0        2 
   1 chr1_109818208     ZHar    T    C        1      2        2 
   1 chr1_109818208   Sample    T    C        0      0        2 
   1 chr1_109820556     AAsi    A    G        0      0        2 
   1 chr1_109820556     AKia    A    G        0      0        2 
   1 chr1_109820556     AOna    A    G        0      0        2 
   1 chr1_109820556     ASom    A    G        0      0        2 
   1 chr1_109820556     HCab    A    G        1      2        2 
   1 chr1_109820556     HPrz    A    G        1      2        2 
   1 chr1_109820556     ZBoe    A    G        0      0        2 
   1 chr1_109820556     ZGre    A    G        0      0        2 
   1 chr1_109820556     ZHar    A    G        0      0        2 
   1 chr1_109820556   Sample    A    G        1      2        2 
   1 chr1_109827685     AAsi    A    G        0      0        2 
   1 chr1_109827685     AKia    A    G        0      0        2 
   1 chr1_109827685     AOna    A    G        0      0        2 
   1 chr1_109827685     ASom    A    G        0      0        2 
   1 chr1_109827685     HCab    A    G        1      2        2 
   1 chr1_109827685     HPrz    A    G        1      2        2 
   1 chr1_109827685     ZBoe    A    G        0      0        2 
   1 chr1_109827685     ZGre    A    G        0      0        2 
   1 chr1_109827685     ZHar    A    G        0      0        2 
   1 chr1_109827685   Sample    A    G        1      2        2 
   1 chr1_109845901     AAsi    G    C        0      0        2 
   1 chr1_109845901     AKia    G    C        0      0        2 
   1 chr1_109845901     AOna    G    C        0      0        2 
   1 chr1_109845901     ASom    G    C        0      0        2 
   1 chr1_109845901     HCab    G    C        0      0        2 
   1 chr1_109845901     HPrz    G    C      0.5      1        2 
   1 chr1_109845901     ZBoe    G    C        0      0        2 
   1 chr1_109845901     ZGre    G    C        0      0        2 
   1 chr1_109845901     ZHar    G    C        0      0        2 
   1 chr1_109845901   Sample    G    C        0      0        2 
   1 chr1_109850746     AAsi    T    C        0      0        2 
   1 chr1_109850746     AKia    T    C        1      2        2 
   1 chr1_109850746     AOna    T    C      0.5      1        2 
   1 chr1_109850746     ASom    T    C        0      0        2 
   1 chr1_109850746     HCab    T    C        0      0        2 
   1 chr1_109850746     HPrz    T    C        0      0        2 
   1 chr1_109850746     ZBoe    T    C        0      0        2 
   1 chr1_109850746     ZGre    T    C        0      0        2 
   1 chr1_109850746     ZHar    T    C        0      0        2 
   1 chr1_109850746   Sample    T    C        0      0        2 
   1 chr1_109852134     AAsi    A    G        0      0        2 
   1 chr1_109852134     AKia    A    G        0      0        2 
   1 chr1_109852134     AOna    A    G        0      0        2 
   1 chr1_109852134     ASom    A    G        0      0        2 
   1 chr1_109852134     HCab    A    G        1      2        2 
   1 chr1_109852134     HPrz    A    G        1      2        2 
   1 chr1_109852134     ZBoe    A    G        0      0        2 
   1 chr1_109852134     ZGre    A    G        0      0        2 
   1 chr1_109852134     ZHar    A    G        0      0        2 
   1 chr1_109852134   Sample    A    G        1      2        2 
   1 chr1_109854049     AAsi    T    A        0      0        2 
   1 chr1_109854049     AKia    T    A        0      0        2 
   1 chr1_109854049     AOna    T    A        0      0        2 
   1 chr1_109854049     ASom    T    A        0      0        2 
   1 chr1_109854049     HCab    T    A        1      2        2 
   1 chr1_109854049     HPrz    T    A        1      2        2 
   1 chr1_109854049     ZBoe    T    A        0      0        2 
   1 chr1_109854049     ZGre    T    A        0      0        2 
   1 chr1_109854049     ZHar    T    A        0      0        2 
   1 chr1_109854049   Sample    T    A        1      2        2 
   1 chr1_109860306     AAsi    A    G        0      0        2 
   1 chr1_109860306     AKia    A    G        0      0        2 
   1 chr1_109860306     AOna    A    G        0      0        2 
   1 chr1_109860306     ASom    A    G        0      0        2 
   1 chr1_109860306     HCab    A    G        0      0        2 
   1 chr1_109860306     HPrz    A    G        0      0        2 
   1 chr1_109860306     ZBoe    A    G      0.5      1        2 
   1 chr1_109860306     ZGre    A    G        0      0        2 
   1 chr1_109860306     ZHar    A    G        0      0        2 
   1 chr1_109860306   Sample    A    G        0      0        2 
   1 chr1_109866934     AAsi    G    C        0      0        2 
   1 chr1_109866934     AKia    G    C        0      0        2 
   1 chr1_109866934     AOna    G    C        0      0        2 
   1 chr1_109866934     ASom    G    C        0      0        2 
   1 chr1_109866934     HCab    G    C        0      0        2 
   1 chr1_109866934     HPrz    G    C        0      0        2 
   1 chr1_109866934     ZBoe    G    C        0      0        2 
   1 chr1_109866934     ZGre    G    C        0      0        2 
   1 chr1_109866934     ZHar    G    C        1      2        2 
   1 chr1_109866934   Sample    G    C        0      0        2 
   1 chr1_109867045     AAsi    T    G        0      0        2 
   1 chr1_109867045     AKia    T    G        0      0        2 
   1 chr1_109867045     AOna    T    G        0      0        2 
   1 chr1_109867045     ASom    T    G        0      0        2 
   1 chr1_109867045     HCab    T    G        1      2        2 
   1 chr1_109867045     HPrz    T    G        1      2        2 
   1 chr1_109867045     ZBoe    T    G        0      0        2 
   1 chr1_109867045     ZGre    T    G        0      0        2 
   1 chr1_109867045     ZHar    T    G        0      0        2 
   1 chr1_109867045   Sample    T    G        1      2        2 
   1 chr1_109871584     AAsi    C    A        0      0        2 
   1 chr1_109871584     AKia    C    A        0      0        2 
   1 chr1_109871584     AOna    C    A        0      0        2 
   1 chr1_109871584     ASom    C    A        0      0        2 
   1 chr1_109871584     HCab    C    A        0      0        2 
   1 chr1_109871584     HPrz    C    A        0      0        2 
   1 chr1_109871584     ZBoe    C    A        0      0        2 
   1 chr1_109871584     ZGre    C    A        1      2        2 
   1 chr1_109871584     ZHar    C    A        0      0        2 
   1 chr1_109871584   Sample    C    A        0      0        2 
   1 chr1_109878643     AAsi    T    C        0      0        2 
   1 chr1_109878643     AKia    T    C        1      2        2 
   1 chr1_109878643     AOna    T    C        1      2        2 
   1 chr1_109878643     ASom    T    C        0      0        2 
   1 chr1_109878643     HCab    T    C        0      0        2 
   1 chr1_109878643     HPrz    T    C        0      0        2 
   1 chr1_109878643     ZBoe    T    C        0      0        2 
   1 chr1_109878643     ZGre    T    C        0      0        2 
   1 chr1_109878643     ZHar    T    C        0      0        2 
   1 chr1_109878643   Sample    T    C        0      0        2 
   1 chr1_109879048     AAsi    G    T        0      0        2 
   1 chr1_109879048     AKia    G    T        0      0        2 
   1 chr1_109879048     AOna    G    T        0      0        2 
   1 chr1_109879048     ASom    G    T        0      0        2 
   1 chr1_109879048     HCab    G    T        1      2        2 
   1 chr1_109879048     HPrz    G    T        1      2        2 
   1 chr1_109879048     ZBoe    G    T        0      0        2 
   1 chr1_109879048     ZGre    G    T        0      0        2 
   1 chr1_109879048     ZHar    G    T        0      0        2 
   1 chr1_109879048   Sample    G    T        1      2        2 
   1 chr1_109881314     AAsi    A    T        0      0        2 
   1 chr1_109881314     AKia    A    T        0      0        2 
   1 chr1_109881314     AOna    A    T        0      0        2 
   1 chr1_109881314     ASom    A    T        0      0        2 
   1 chr1_109881314     HCab    A    T        0      0        2 
   1 chr1_109881314     HPrz    A    T        0      0        2 
   1 chr1_109881314     ZBoe    A    T        0      0        2 
   1 chr1_109881314     ZGre    A    T        1      2        2 
   1 chr1_109881314     ZHar    A    T        0      0        2 
   1 chr1_109881314   Sample    A    T        0      0        2 
   1 chr1_109886488     AAsi    G    T        0      0        2 
   1 chr1_109886488     AKia    G    T        0      0        2 
   1 chr1_109886488     AOna    G    T        0      0        2 
   1 chr1_109886488     ASom    G    T        0      0        2 
   1 chr1_109886488     HCab    G    T        1      2        2 
   1 chr1_109886488     HPrz    G    T        1      2        2 
   1 chr1_109886488     ZBoe    G    T        0      0        2 
   1 chr1_109886488     ZGre    G    T        0      0        2 
   1 chr1_109886488     ZHar    G    T        0      0        2 
   1 chr1_109886488   Sample    G    T        1      2        2 
   1 chr1_109894929     AAsi    G    T        0      0        2 
   1 chr1_109894929     AKia    G    T        0      0        2 
   1 chr1_109894929     AOna    G    T        0      0        2 
   1 chr1_109894929     ASom    G    T        0      0        2 
   1 chr1_109894929     HCab    G    T        1      2        2 
   1 chr1_109894929     HPrz    G    T        1      2        2 
   1 chr1_109894929     ZBoe    G    T        0      0        2 
   1 chr1_109894929     ZGre    G    T        0      0        2 
   1 chr1_109894929     ZHar    G    T        0      0        2 
   1 chr1_109894929   Sample    G    T        1      2        2 
   1 chr1_109896963     AAsi    A    T        0      0        2 
   1 chr1_109896963     AKia    A    T        0      0        2 
   1 chr1_109896963     AOna    A    T        0      0        2 
   1 chr1_109896963     ASom    A    T        0      0        2 
   1 chr1_109896963     HCab    A    T        0      0        2 
   1 chr1_109896963     HPrz    A    T        0      0        2 
   1 chr1_109896963     ZBoe    A    T      0.5      1        2 
   1 chr1_109896963     ZGre    A    T        0      0        2 
   1 chr1_109896963     ZHar    A    T        0      0        2 
   1 chr1_109896963   Sample    A    T        0      0        2 
   1 chr1_109905597     AAsi    G    T        0      0        2 
   1 chr1_109905597     AKia    G    T        0      0        2 
   1 chr1_109905597     AOna    G    T        0      0        2 
   1 chr1_109905597     ASom    G    T        0      0        2 
   1 chr1_109905597     HCab    G    T      0.5      1        2 
   1 chr1_109905597     HPrz    G    T        0      0        2 
   1 chr1_109905597     ZBoe    G    T        0      0        2 
   1 chr1_109905597     ZGre    G    T        0      0        2 
   1 chr1_109905597     ZHar    G    T        0      0        2 
   1 chr1_109905597   Sample    G    T        0      0        2 
   1 chr1_109917955     AAsi    A    G        0      0        2 
   1 chr1_109917955     AKia    A    G        0      0        2 
   1 chr1_109917955     AOna    A    G        0      0        2 
   1 chr1_109917955     ASom    A    G        0      0        2 
   1 chr1_109917955     HCab    A    G        0      0        2 
   1 chr1_109917955     HPrz    A    G        0      0        2 
   1 chr1_109917955     ZBoe    A    G        0      0        2 
   1 chr1_109917955     ZGre    A    G        1      2        2 
   1 chr1_109917955     ZHar    A    G        0      0        2 
   1 chr1_109917955   Sample    A    G        0      0        2 
   1 chr1_109925034     AAsi    T    A        0      0        2 
   1 chr1_109925034     AKia    T    A        0      0        2 
   1 chr1_109925034     AOna    T    A        0      0        2 
   1 chr1_109925034     ASom    T    A        0      0        2 
   1 chr1_109925034     HCab    T    A        1      2        2 
   1 chr1_109925034     HPrz    T    A        1      2        2 
   1 chr1_109925034     ZBoe    T    A        0      0        2 
   1 chr1_109925034     ZGre    T    A        0      0        2 
   1 chr1_109925034     ZHar    T    A        0      0        2 
   1 chr1_109925034   Sample    T    A        1      2        2 
   1 chr1_109929991     AAsi    T    C        0      0        2 
   1 chr1_109929991     AKia    T    C        0      0        2 
   1 chr1_109929991     AOna    T    C        0      0        2 
   1 chr1_109929991     ASom    T    C        0      0        2 
   1 chr1_109929991     HCab    T    C        1      2        2 
   1 chr1_109929991     HPrz    T    C        1      2        2 
   1 chr1_109929991     ZBoe    T    C        0      0        2 
   1 chr1_109929991     ZGre    T    C        0      0        2 
   1 chr1_109929991     ZHar    T    C        0      0        2 
   1 chr1_109929991   Sample    T    C        1      2        2 
   1 chr1_109931695     AAsi    G    A        0      0        2 
   1 chr1_109931695     AKia    G    A        0      0        2 
   1 chr1_109931695     AOna    G    A        0      0        2 
   1 chr1_109931695     ASom    G    A        1      2        2 
   1 chr1_109931695     HCab    G    A        0      0        2 
   1 chr1_109931695     HPrz    G    A        0      0        2 
   1 chr1_109931695     ZBoe    G    A        0      0        2 
   1 chr1_109931695     ZGre    G    A        0      0        2 
   1 chr1_109931695     ZHar    G    A        0      0        2 
   1 chr1_109931695   Sample    G    A        0      0        2 
   1 chr1_109932728     AAsi    G    A        0      0        2 
   1 chr1_109932728     AKia    G    A        0      0        2 
   1 chr1_109932728     AOna    G    A        0      0        2 
   1 chr1_109932728     ASom    G    A        0      0        2 
   1 chr1_109932728     HCab    G    A        1      2        2 
   1 chr1_109932728     HPrz    G    A        1      2        2 
   1 chr1_109932728     ZBoe    G    A        0      0        2 
   1 chr1_109932728     ZGre    G    A        0      0        2 
   1 chr1_109932728     ZHar    G    A        0      0        2 
   1 chr1_109932728   Sample    G    A        1      2        2 
   1 chr1_109933790     AAsi    A    G        0      0        2 
   1 chr1_109933790     AKia    A    G        0      0        2 
   1 chr1_109933790     AOna    A    G        0      0        2 
   1 chr1_109933790     ASom    A    G        0      0        2 
   1 chr1_109933790     HCab    A    G        0      0        2 
   1 chr1_109933790     HPrz    A    G        0      0        2 
   1 chr1_109933790     ZBoe    A    G      0.5      1        2 
   1 chr1_109933790     ZGre    A    G        0      0        2 
   1 chr1_109933790     ZHar    A    G        0      0        2 
   1 chr1_109933790   Sample    A    G        0      0        2 
   1 chr1_109936444     AAsi    A    C        0      0        2 
   1 chr1_109936444     AKia    A    C        0      0        2 
   1 chr1_109936444     AOna    A    C        0      0        2 
   1 chr1_109936444     ASom    A    C        0      0        2 
   1 chr1_109936444     HCab    A    C        0      0        2 
   1 chr1_109936444     HPrz    A    C        0      0        2 
   1 chr1_109936444     ZBoe    A    C      0.5      1        2 
   1 chr1_109936444     ZGre    A    C        0      0        2 
   1 chr1_109936444     ZHar    A    C        0      0        2 
   1 chr1_109936444   Sample    A    C        0      0        2 
   1 chr1_109937720     AAsi    T    C        0      0        2 
   1 chr1_109937720     AKia    T    C        0      0        2 
   1 chr1_109937720     AOna    T    C        0      0        2 
   1 chr1_109937720     ASom    T    C        0      0        2 
   1 chr1_109937720     HCab    T    C        0      0        2 
   1 chr1_109937720     HPrz    T    C        0      0        2 
   1 chr1_109937720     ZBoe    T    C      0.5      1        2 
   1 chr1_109937720     ZGre    T    C        0      0        2 
   1 chr1_109937720     ZHar    T    C        0      0        2 
   1 chr1_109937720   Sample    T    C        0      0        2 
   1 chr1_109939950     AAsi    A    T        0      0        2 
   1 chr1_109939950     AKia    A    T        0      0        2 
   1 chr1_109939950     AOna    A    T      0.5      1        2 
   1 chr1_109939950     ASom    A    T        0      0        2 
   1 chr1_109939950     HCab    A    T        0      0        2 
   1 chr1_109939950     HPrz    A    T        0      0        2 
   1 chr1_109939950     ZBoe    A    T        0      0        2 
   1 chr1_109939950     ZGre    A    T        0      0        2 
   1 chr1_109939950     ZHar    A    T        0      0        2 
   1 chr1_109939950   Sample    A    T        0      0        2 
   1 chr1_109945481     AAsi    A    C        0      0        2 
   1 chr1_109945481     AKia    A    C        0      0        2 
   1 chr1_109945481     AOna    A    C        0      0        2 
   1 chr1_109945481     ASom    A    C        0      0        2 
   1 chr1_109945481     HCab    A    C        0      0        2 
   1 chr1_109945481     HPrz    A    C        0      0        2 
   1 chr1_109945481     ZBoe    A    C        0      0        2 
   1 chr1_109945481     ZGre    A    C      0.5      1        2 
   1 chr1_109945481     ZHar    A    C        0      0        2 
   1 chr1_109945481   Sample    A    C        0      0        2 
   1 chr1_109954994     AAsi    T    G        0      0        2 
   1 chr1_109954994     AKia    T    G        0      0        2 
   1 chr1_109954994     AOna    T    G        0      0        2 
   1 chr1_109954994     ASom    T    G        0      0        2 
   1 chr1_109954994     HCab    T    G        1      2        2 
   1 chr1_109954994     HPrz    T    G        1      2        2 
   1 chr1_109954994     ZBoe    T    G        0      0        2 
   1 chr1_109954994     ZGre    T    G        0      0        2 
   1 chr1_109954994     ZHar    T    G        0      0        2 
   1 chr1_109954994   Sample    T    G        1      2        2 
   1 chr1_109955015     AAsi    G    A        0      0        2 
   1 chr1_109955015     AKia    G    A        0      0        2 
   1 chr1_109955015     AOna    G    A      0.5      1        2 
   1 chr1_109955015     ASom    G    A        0      0        2 
   1 chr1_109955015     HCab    G    A        0      0        2 
   1 chr1_109955015     HPrz    G    A        0      0        2 
   1 chr1_109955015     ZBoe    G    A        0      0        2 
   1 chr1_109955015     ZGre    G    A        0      0        2 
   1 chr1_109955015     ZHar    G    A        0      0        2 
   1 chr1_109955015   Sample    G    A        0      0        2 
   1 chr1_109959709     AAsi    T    A        0      0        2 
   1 chr1_109959709     AKia    T    A        0      0        2 
   1 chr1_109959709     AOna    T    A        0      0        2 
   1 chr1_109959709     ASom    T    A        0      0        2 
   1 chr1_109959709     HCab    T    A        0      0        2 
   1 chr1_109959709     HPrz    T    A        0      0        2 
   1 chr1_109959709     ZBoe    T    A        0      0        2 
   1 chr1_109959709     ZGre    T    A      0.5      1        2 
   1 chr1_109959709     ZHar    T    A        0      0        2 
   1 chr1_109959709   Sample    T    A        0      0        2 
   1 chr1_109967644     AAsi    T    C        0      0        2 
   1 chr1_109967644     AKia    T    C        0      0        2 
   1 chr1_109967644     AOna    T    C        0      0        2 
   1 chr1_109967644     ASom    T    C        0      0        2 
   1 chr1_109967644     HCab    T    C        1      2        2 
   1 chr1_109967644     HPrz    T    C        1      2        2 
   1 chr1_109967644     ZBoe    T    C        0      0        2 
   1 chr1_109967644     ZGre    T    C        0      0        2 
   1 chr1_109967644     ZHar    T    C        0      0        2 
   1 chr1_109967644   Sample    T    C        1      2        2 
   1 chr1_109967757     AAsi    G    A        0      0        2 
   1 chr1_109967757     AKia    G    A        0      0        2 
   1 chr1_109967757     AOna    G    A        0      0        2 
   1 chr1_109967757     ASom    G    A        0      0        2 
   1 chr1_109967757     HCab    G    A        1      2        2 
   1 chr1_109967757     HPrz    G    A        1      2        2 
   1 chr1_109967757     ZBoe    G    A        0      0        2 
   1 chr1_109967757     ZGre    G    A        0      0        2 
   1 chr1_109967757     ZHar    G    A        0      0        2 
   1 chr1_109967757   Sample    G    A        1      2        2 
   1 chr1_109969339     AAsi    C    G        0      0        2 
   1 chr1_109969339     AKia    C    G        0      0        2 
   1 chr1_109969339     AOna    C    G        0      0        2 
   1 chr1_109969339     ASom    C    G        0      0        2 
   1 chr1_109969339     HCab    C    G        1      2        2 
   1 chr1_109969339     HPrz    C    G        1      2        2 
   1 chr1_109969339     ZBoe    C    G        0      0        2 
   1 chr1_109969339     ZGre    C    G        0      0        2 
   1 chr1_109969339     ZHar    C    G        0      0        2 
   1 chr1_109969339   Sample    C    G        1      2        2 
   1 chr1_109980408     AAsi    G    T        0      0        2 
   1 chr1_109980408     AKia    G    T        0      0        2 
   1 chr1_109980408     AOna    G    T        0      0        2 
   1 chr1_109980408     ASom    G    T        0      0        2 
   1 chr1_109980408     HCab    G    T        1      2        2 
   1 chr1_109980408     HPrz    G    T        1      2        2 
   1 chr1_109980408     ZBoe    G    T        0      0        2 
   1 chr1_109980408     ZGre    G    T        0      0        2 
   1 chr1_109980408     ZHar    G    T        0      0        2 
   1 chr1_109980408   Sample    G    T        1      2        2 
   1 chr1_109981954     AAsi    G    A        0      0        2 
   1 chr1_109981954     AKia    G    A        0      0        2 
   1 chr1_109981954     AOna    G    A        0      0        2 
   1 chr1_109981954     ASom    G    A        0      0        2 
   1 chr1_109981954     HCab    G    A        1      2        2 
   1 chr1_109981954     HPrz    G    A        1      2        2 
   1 chr1_109981954     ZBoe    G    A        0      0        2 
   1 chr1_109981954     ZGre    G    A        0      0        2 
   1 chr1_109981954     ZHar    G    A        0      0        2 
   1 chr1_109981954   Sample    G    A        1      2        2 
   1 chr1_109996196     AAsi    T    G        0      0        2 
   1 chr1_109996196     AKia    T    G        0      0        2 
   1 chr1_109996196     AOna    T    G        0      0        2 
   1 chr1_109996196     ASom    T    G        0      0        2 
   1 chr1_109996196     HCab    T    G        1      2        2 
   1 chr1_109996196     HPrz    T    G        1      2        2 
   1 chr1_109996196     ZBoe    T    G        0      0        2 
   1 chr1_109996196     ZGre    T    G        0      0        2 
   1 chr1_109996196     ZHar    T    G        0      0        2 
   1 chr1_109996196   Sample    T    G        1      2        2 
   1 chr1_109999934     AAsi    C    G        1      2        2 
   1 chr1_109999934     AKia    C    G        0      0        2 
   1 chr1_109999934     AOna    C    G        0      0        2 
   1 chr1_109999934     ASom    C    G        0      0        2 
   1 chr1_109999934     HCab    C    G        0      0        2 
   1 chr1_109999934     HPrz    C    G        0      0        2 
   1 chr1_109999934     ZBoe    C    G        0      0        2 
   1 chr1_109999934     ZGre    C    G        0      0        2 
   1 chr1_109999934     ZHar    C    G        0      0        2 
   1 chr1_109999934   Sample    C    G        0      0        2 
   1 chr1_110008313     AAsi    G    T        0      0        2 
   1 chr1_110008313     AKia    G    T        1      2        2 
   1 chr1_110008313     AOna    G    T      0.5      1        2 
   1 chr1_110008313     ASom    G    T        0      0        2 
   1 chr1_110008313     HCab    G    T        0      0        2 
   1 chr1_110008313     HPrz    G    T        0      0        2 
   1 chr1_110008313     ZBoe    G    T        0      0        2 
   1 chr1_110008313     ZGre    G    T        0      0        2 
   1 chr1_110008313     ZHar    G    T        0      0        2 
   1 chr1_110008313   Sample    G    T        0      0        2 
   1 chr1_110016709     AAsi    G    T        0      0        2 
   1 chr1_110016709     AKia    G    T        0      0        2 
   1 chr1_110016709     AOna    G    T        0      0        2 
   1 chr1_110016709     ASom    G    T        0      0        2 
   1 chr1_110016709     HCab    G    T        0      0        2 
   1 chr1_110016709     HPrz    G    T        0      0        2 
   1 chr1_110016709     ZBoe    G    T      0.5      1        2 
   1 chr1_110016709     ZGre    G    T        0      0        2 
   1 chr1_110016709     ZHar    G    T        0      0        2 
   1 chr1_110016709   Sample    G    T        0      0        2 
   1 chr1_110031268     AAsi    T    G        0      0        2 
   1 chr1_110031268     AKia    T    G        0      0        2 
   1 chr1_110031268     AOna    T    G        0      0        2 
   1 chr1_110031268     ASom    T    G        0      0        2 
   1 chr1_110031268     HCab    T    G        0      0        2 
   1 chr1_110031268     HPrz    T    G        0      0        2 
   1 chr1_110031268     ZBoe    T    G        0      0        2 
   1 chr1_110031268     ZGre    T    G        0      0        2 
   1 chr1_110031268     ZHar    T    G        1      2        2 
   1 chr1_110031268   Sample    T    G        0      0        2 
   1 chr1_110034658     AAsi    A    T        0      0        2 
   1 chr1_110034658     AKia    A    T        0      0        2 
   1 chr1_110034658     AOna    A    T        0      0        2 
   1 chr1_110034658     ASom    A    T        0      0        2 
   1 chr1_110034658     HCab    A    T        1      2        2 
   1 chr1_110034658     HPrz    A    T        1      2        2 
   1 chr1_110034658     ZBoe    A    T        0      0        2 
   1 chr1_110034658     ZGre    A    T        0      0        2 
   1 chr1_110034658     ZHar    A    T        0      0        2 
   1 chr1_110034658   Sample    A    T        1      2        2 
   1 chr1_110035472     AAsi    C    T        0      0        2 
   1 chr1_110035472     AKia    C    T        0      0        2 
   1 chr1_110035472     AOna    C    T        0      0        2 
   1 chr1_110035472     ASom    C    T        0      0        2 
   1 chr1_110035472     HCab    C    T        0      0        2 
   1 chr1_110035472     HPrz    C    T        0      0        2 
   1 chr1_110035472     ZBoe    C    T      0.5      1        2 
   1 chr1_110035472     ZGre    C    T        0      0        2 
   1 chr1_110035472     ZHar    C    T        1      2        2 
   1 chr1_110035472   Sample    C    T        0      0        2 
   1 chr1_110044154     AAsi    C    T        0      0        2 
   1 chr1_110044154     AKia    C    T        0      0        2 
   1 chr1_110044154     AOna    C    T        0      0        2 
   1 chr1_110044154     ASom    C    T        0      0        2 
   1 chr1_110044154     HCab    C    T        1      2        2 
   1 chr1_110044154     HPrz    C    T        1      2        2 
   1 chr1_110044154     ZBoe    C    T        0      0        2 
   1 chr1_110044154     ZGre    C    T        0      0        2 
   1 chr1_110044154     ZHar    C    T        0      0        2 
   1 chr1_110044154   Sample    C    T        1      2        2 
   1 chr1_110046069     AAsi    A    T        1      2        2 
   1 chr1_110046069     AKia    A    T        0      0        2 
   1 chr1_110046069     AOna    A    T        0      0        2 
   1 chr1_110046069     ASom    A    T        1      2        2 
   1 chr1_110046069     HCab    A    T        0      0        2 
   1 chr1_110046069     HPrz    A    T        0      0        2 
   1 chr1_110046069     ZBoe    A    T        0      0        2 
   1 chr1_110046069     ZGre    A    T        0      0        2 
   1 chr1_110046069     ZHar    A    T        0      0        2 
   1 chr1_110046069   Sample    A    T        0      0        2 
   1 chr1_110189745     AAsi    C    G        0      0        2 
   1 chr1_110189745     AKia    C    G        1      2        2 
   1 chr1_110189745     AOna    C    G        0      0        2 
   1 chr1_110189745     ASom    C    G        0      0        2 
   1 chr1_110189745     HCab    C    G        0      0        2 
   1 chr1_110189745     HPrz    C    G        0      0        2 
   1 chr1_110189745     ZBoe    C    G        0      0        2 
   1 chr1_110189745     ZGre    C    G        0      0        2 
   1 chr1_110189745     ZHar    C    G        0      0        2 
   1 chr1_110189745   Sample    C    G        0      0        2 
   1 chr1_110194876     AAsi    A    C        0      0        2 
   1 chr1_110194876     AKia    A    C      0.5      1        2 
   1 chr1_110194876     AOna    A    C        0      0        2 
   1 chr1_110194876     ASom    A    C        0      0        2 
   1 chr1_110194876     HCab    A    C        0      0        2 
   1 chr1_110194876     HPrz    A    C        0      0        2 
   1 chr1_110194876     ZBoe    A    C        0      0        2 
   1 chr1_110194876     ZGre    A    C        0      0        2 
   1 chr1_110194876     ZHar    A    C        0      0        2 
   1 chr1_110194876   Sample    A    C        0      0        2 
   1 chr1_110199023     AAsi    T    G        0      0        2 
   1 chr1_110199023     AKia    T    G        1      2        2 
   1 chr1_110199023     AOna    T    G      0.5      1        2 
   1 chr1_110199023     ASom    T    G        0      0        2 
   1 chr1_110199023     HCab    T    G        0      0        2 
   1 chr1_110199023     HPrz    T    G        0      0        2 
   1 chr1_110199023     ZBoe    T    G        0      0        2 
   1 chr1_110199023     ZGre    T    G        0      0        2 
   1 chr1_110199023     ZHar    T    G        0      0        2 
   1 chr1_110199023   Sample    T    G        0      0        2 
   1 chr1_110200213     AAsi    C    T        0      0        2 
   1 chr1_110200213     AKia    C    T        0      0        2 
   1 chr1_110200213     AOna    C    T        0      0        2 
   1 chr1_110200213     ASom    C    T        0      0        2 
   1 chr1_110200213     HCab    C    T        1      2        2 
   1 chr1_110200213     HPrz    C    T        1      2        2 
   1 chr1_110200213     ZBoe    C    T        0      0        2 
   1 chr1_110200213     ZGre    C    T        0      0        2 
   1 chr1_110200213     ZHar    C    T        0      0        2 
   1 chr1_110200213   Sample    C    T        1      2        2 
   1 chr1_110209046     AAsi    T    C        0      0        2 
   1 chr1_110209046     AKia    T    C        1      2        2 
   1 chr1_110209046     AOna    T    C        1      2        2 
   1 chr1_110209046     ASom    T    C        0      0        2 
   1 chr1_110209046     HCab    T    C        0      0        2 
   1 chr1_110209046     HPrz    T    C        0      0        2 
   1 chr1_110209046     ZBoe    T    C        0      0        2 
   1 chr1_110209046     ZGre    T    C        1      2        2 
   1 chr1_110209046     ZHar    T    C        1      2        2 
   1 chr1_110209046   Sample    T    C        0      0        2 
   1 chr1_110217936     AAsi    C    T        0      0        2 
   1 chr1_110217936     AKia    C    T        0      0        2 
   1 chr1_110217936     AOna    C    T        0      0        2 
   1 chr1_110217936     ASom    C    T        0      0        2 
   1 chr1_110217936     HCab    C    T        0      0        2 
   1 chr1_110217936     HPrz    C    T        0      0        2 
   1 chr1_110217936     ZBoe    C    T      0.5      1        2 
   1 chr1_110217936     ZGre    C    T        0      0        2 
   1 chr1_110217936     ZHar    C    T        0      0        2 
   1 chr1_110217936   Sample    C    T        0      0        2 
   1 chr1_110218872     AAsi    A    G        0      0        2 
   1 chr1_110218872     AKia    A    G        0      0        2 
   1 chr1_110218872     AOna    A    G        0      0        2 
   1 chr1_110218872     ASom    A    G        0      0        2 
   1 chr1_110218872     HCab    A    G        0      0        2 
   1 chr1_110218872     HPrz    A    G        0      0        2 
   1 chr1_110218872     ZBoe    A    G      0.5      1        2 
   1 chr1_110218872     ZGre    A    G        0      0        2 
   1 chr1_110218872     ZHar    A    G        0      0        2 
   1 chr1_110218872   Sample    A    G        0      0        2 
   1 chr1_110218998     AAsi    C    G        0      0        2 
   1 chr1_110218998     AKia    C    G        0      0        2 
   1 chr1_110218998     AOna    C    G        0      0        2 
   1 chr1_110218998     ASom    C    G        0      0        2 
   1 chr1_110218998     HCab    C    G        0      0        2 
   1 chr1_110218998     HPrz    C    G        0      0        2 
   1 chr1_110218998     ZBoe    C    G      0.5      1        2 
   1 chr1_110218998     ZGre    C    G        0      0        2 
   1 chr1_110218998     ZHar    C    G        0      0        2 
   1 chr1_110218998   Sample    C    G        0      0        2 
   1 chr1_110230369     AAsi    C    T        0      0        2 
   1 chr1_110230369     AKia    C    T        0      0        2 
   1 chr1_110230369     AOna    C    T        0      0        2 
   1 chr1_110230369     ASom    C    T        0      0        2 
   1 chr1_110230369     HCab    C    T        1      2        2 
   1 chr1_110230369     HPrz    C    T        1      2        2 
   1 chr1_110230369     ZBoe    C    T        0      0        2 
   1 chr1_110230369     ZGre    C    T        0      0        2 
   1 chr1_110230369     ZHar    C    T        0      0        2 
   1 chr1_110230369   Sample    C    T        1      2        2 
   1 chr1_110240904     AAsi    T    C        0      0        2 
   1 chr1_110240904     AKia    T    C        0      0        2 
   1 chr1_110240904     AOna    T    C        0      0        2 
   1 chr1_110240904     ASom    T    C        0      0        2 
   1 chr1_110240904     HCab    T    C        1      2        2 
   1 chr1_110240904     HPrz    T    C        1      2        2 
   1 chr1_110240904     ZBoe    T    C        0      0        2 
   1 chr1_110240904     ZGre    T    C        0      0        2 
   1 chr1_110240904     ZHar    T    C        0      0        2 
   1 chr1_110240904   Sample    T    C        1      2        2 
   1 chr1_110243541     AAsi    T    C        0      0        2 
   1 chr1_110243541     AKia    T    C        0      0        2 
   1 chr1_110243541     AOna    T    C        0      0        2 
   1 chr1_110243541     ASom    T    C        0      0        2 
   1 chr1_110243541     HCab    T    C        0      0        2 
   1 chr1_110243541     HPrz    T    C        0      0        2 
   1 chr1_110243541     ZBoe    T    C      0.5      1        2 
   1 chr1_110243541     ZGre    T    C        0      0        2 
   1 chr1_110243541     ZHar    T    C        0      0        2 
   1 chr1_110243541   Sample    T    C        0      0        2 
   1 chr1_110245006     AAsi    A    C        0      0        2 
   1 chr1_110245006     AKia    A    C        0      0        2 
   1 chr1_110245006     AOna    A    C      0.5      1        2 
   1 chr1_110245006     ASom    A    C        0      0        2 
   1 chr1_110245006     HCab    A    C        0      0        2 
   1 chr1_110245006     HPrz    A    C        0      0        2 
   1 chr1_110245006     ZBoe    A    C        0      0        2 
   1 chr1_110245006     ZGre    A    C        0      0        2 
   1 chr1_110245006     ZHar    A    C        0      0        2 
   1 chr1_110245006   Sample    A    C        0      0        2 
   1 chr1_110252018     AAsi    G    A        0      0        2 
   1 chr1_110252018     AKia    G    A        0      0        2 
   1 chr1_110252018     AOna    G    A        0      0        2 
   1 chr1_110252018     ASom    G    A        0      0        2 
   1 chr1_110252018     HCab    G    A        0      0        2 
   1 chr1_110252018     HPrz    G    A        0      0        2 
   1 chr1_110252018     ZBoe    G    A      0.5      1        2 
   1 chr1_110252018     ZGre    G    A        0      0        2 
   1 chr1_110252018     ZHar    G    A        0      0        2 
   1 chr1_110252018   Sample    G    A        0      0        2 
   1 chr1_110252638     AAsi    T    C        0      0        2 
   1 chr1_110252638     AKia    T    C        0      0        2 
   1 chr1_110252638     AOna    T    C        0      0        2 
   1 chr1_110252638     ASom    T    C        1      2        2 
   1 chr1_110252638     HCab    T    C        0      0        2 
   1 chr1_110252638     HPrz    T    C      0.5      1        2 
   1 chr1_110252638     ZBoe    T    C        0      0        2 
   1 chr1_110252638     ZGre    T    C        0      0        2 
   1 chr1_110252638     ZHar    T    C        0      0        2 
   1 chr1_110252638   Sample    T    C        0      0        2 
   1 chr1_110253816     AAsi    A    T        0      0        2 
   1 chr1_110253816     AKia    A    T        0      0        2 
   1 chr1_110253816     AOna    A    T        0      0        2 
   1 chr1_110253816     ASom    A    T        1      2        2 
   1 chr1_110253816     HCab    A    T        0      0        2 
   1 chr1_110253816     HPrz    A    T        0      0        2 
   1 chr1_110253816     ZBoe    A    T        0      0        2 
   1 chr1_110253816     ZGre    A    T        0      0        2 
   1 chr1_110253816     ZHar    A    T        0      0        2 
   1 chr1_110253816   Sample    A    T        0      0        2 
   1 chr1_110270521     AAsi    C    T        0      0        2 
   1 chr1_110270521     AKia    C    T        0      0        2 
   1 chr1_110270521     AOna    C    T        0      0        2 
   1 chr1_110270521     ASom    C    T        0      0        2 
   1 chr1_110270521     HCab    C    T        1      2        2 
   1 chr1_110270521     HPrz    C    T        1      2        2 
   1 chr1_110270521     ZBoe    C    T        0      0        2 
   1 chr1_110270521     ZGre    C    T        0      0        2 
   1 chr1_110270521     ZHar    C    T        0      0        2 
   1 chr1_110270521   Sample    C    T        1      2        2 
   1 chr1_110271977     AAsi    T    C        0      0        2 
   1 chr1_110271977     AKia    T    C        0      0        2 
   1 chr1_110271977     AOna    T    C        1      2        2 
   1 chr1_110271977     ASom    T    C        0      0        2 
   1 chr1_110271977     HCab    T    C        0      0        2 
   1 chr1_110271977     HPrz    T    C        0      0        2 
   1 chr1_110271977     ZBoe    T    C        0      0        2 
   1 chr1_110271977     ZGre    T    C        0      0        2 
   1 chr1_110271977     ZHar    T    C        0      0        2 
   1 chr1_110271977   Sample    T    C        0      0        2 
   1 chr1_110274775     AAsi    T    G        0      0        2 
   1 chr1_110274775     AKia    T    G        0      0        2 
   1 chr1_110274775     AOna    T    G        0      0        2 
   1 chr1_110274775     ASom    T    G        0      0        2 
   1 chr1_110274775     HCab    T    G        1      2        2 
   1 chr1_110274775     HPrz    T    G        1      2        2 
   1 chr1_110274775     ZBoe    T    G        0      0        2 
   1 chr1_110274775     ZGre    T    G        0      0        2 
   1 chr1_110274775     ZHar    T    G        0      0        2 
   1 chr1_110274775   Sample    T    G        1      2        2 
   1 chr1_110276905     AAsi    A    T        0      0        2 
   1 chr1_110276905     AKia    A    T        0      0        2 
   1 chr1_110276905     AOna    A    T        0      0        2 
   1 chr1_110276905     ASom    A    T        1      2        2 
   1 chr1_110276905     HCab    A    T        0      0        2 
   1 chr1_110276905     HPrz    A    T        0      0        2 
   1 chr1_110276905     ZBoe    A    T        0      0        2 
   1 chr1_110276905     ZGre    A    T        0      0        2 
   1 chr1_110276905     ZHar    A    T        0      0        2 
   1 chr1_110276905   Sample    A    T        0      0        2 
   1 chr1_110281201     AAsi    T    C        1      2        2 
   1 chr1_110281201     AKia    T    C        0      0        2 
   1 chr1_110281201     AOna    T    C        0      0        2 
   1 chr1_110281201     ASom    T    C        1      2        2 
   1 chr1_110281201     HCab    T    C        0      0        2 
   1 chr1_110281201     HPrz    T    C        0      0        2 
   1 chr1_110281201     ZBoe    T    C        0      0        2 
   1 chr1_110281201     ZGre    T    C        0      0        2 
   1 chr1_110281201     ZHar    T    C        0      0        2 
   1 chr1_110281201   Sample    T    C        0      0        2 
   1 chr1_110281230     AAsi    A    G        0      0        2 
   1 chr1_110281230     AKia    A    G        0      0        2 
   1 chr1_110281230     AOna    A    G        0      0        2 
   1 chr1_110281230     ASom    A    G        0      0        2 
   1 chr1_110281230     HCab    A    G        1      2        2 
   1 chr1_110281230     HPrz    A    G        1      2        2 
   1 chr1_110281230     ZBoe    A    G        0      0        2 
   1 chr1_110281230     ZGre    A    G        0      0        2 
   1 chr1_110281230     ZHar    A    G        0      0        2 
   1 chr1_110281230   Sample    A    G        1      2        2 
   1 chr1_110290887     AAsi    T    C        0      0        2 
   1 chr1_110290887     AKia    T    C        0      0        2 
   1 chr1_110290887     AOna    T    C        0      0        2 
   1 chr1_110290887     ASom    T    C        0      0        2 
   1 chr1_110290887     HCab    T    C      0.5      1        2 
   1 chr1_110290887     HPrz    T    C      0.5      1        2 
   1 chr1_110290887     ZBoe    T    C        0      0        2 
   1 chr1_110290887     ZGre    T    C        0      0        2 
   1 chr1_110290887     ZHar    T    C        0      0        2 
   1 chr1_110290887   Sample    T    C        1      2        2 
   1 chr1_110293586     AAsi    G    C        0      0        2 
   1 chr1_110293586     AKia    G    C        0      0        2 
   1 chr1_110293586     AOna    G    C        0      0        2 
   1 chr1_110293586     ASom    G    C        0      0        2 
   1 chr1_110293586     HCab    G    C        0      0        2 
   1 chr1_110293586     HPrz    G    C        0      0        2 
   1 chr1_110293586     ZBoe    G    C      0.5      1        2 
   1 chr1_110293586     ZGre    G    C        0      0        2 
   1 chr1_110293586     ZHar    G    C        0      0        2 
   1 chr1_110293586   Sample    G    C        0      0        2 
   1 chr1_110303966     AAsi    C    T        0      0        2 
   1 chr1_110303966     AKia    C    T        0      0        2 
   1 chr1_110303966     AOna    C    T        0      0        2 
   1 chr1_110303966     ASom    C    T        0      0        2 
   1 chr1_110303966     HCab    C    T        1      2        2 
   1 chr1_110303966     HPrz    C    T        1      2        2 
   1 chr1_110303966     ZBoe    C    T        0      0        2 
   1 chr1_110303966     ZGre    C    T        0      0        2 
   1 chr1_110303966     ZHar    C    T        0      0        2 
   1 chr1_110303966   Sample    C    T        1      2        2 
   1 chr1_110308144     AAsi    G    C        0      0        2 
   1 chr1_110308144     AKia    G    C        0      0        2 
   1 chr1_110308144     AOna    G    C        0      0        2 
   1 chr1_110308144     ASom    G    C        0      0        2 
   1 chr1_110308144     HCab    G    C        0      0        2 
   1 chr1_110308144     HPrz    G    C        0      0        2 
   1 chr1_110308144     ZBoe    G    C      0.5      1        2 
   1 chr1_110308144     ZGre    G    C        0      0        2 
   1 chr1_110308144     ZHar    G    C        0      0        2 
   1 chr1_110308144   Sample    G    C        0      0        2 
   1 chr1_110311973     AAsi    T    C        0      0        2 
   1 chr1_110311973     AKia    T    C        0      0        2 
   1 chr1_110311973     AOna    T    C        0      0        2 
   1 chr1_110311973     ASom    T    C        0      0        2 
   1 chr1_110311973     HCab    T    C        1      2        2 
   1 chr1_110311973     HPrz    T    C        1      2        2 
   1 chr1_110311973     ZBoe    T    C        0      0        2 
   1 chr1_110311973     ZGre    T    C        0      0        2 
   1 chr1_110311973     ZHar    T    C        0      0        2 
   1 chr1_110311973   Sample    T    C        1      2        2 
   1 chr1_110312993     AAsi    C    A        0      0        2 
   1 chr1_110312993     AKia    C    A        0      0        2 
   1 chr1_110312993     AOna    C    A        0      0        2 
   1 chr1_110312993     ASom    C    A        0      0        2 
   1 chr1_110312993     HCab    C    A        1      2        2 
   1 chr1_110312993     HPrz    C    A        1      2        2 
   1 chr1_110312993     ZBoe    C    A        0      0        2 
   1 chr1_110312993     ZGre    C    A        0      0        2 
   1 chr1_110312993     ZHar    C    A        0      0        2 
   1 chr1_110312993   Sample    C    A        1      2        2 
   1 chr1_110315702     AAsi    C    T        0      0        2 
   1 chr1_110315702     AKia    C    T        0      0        2 
   1 chr1_110315702     AOna    C    T        0      0        2 
   1 chr1_110315702     ASom    C    T        0      0        2 
   1 chr1_110315702     HCab    C    T        0      0        2 
   1 chr1_110315702     HPrz    C    T        0      0        2 
   1 chr1_110315702     ZBoe    C    T        0      0        2 
   1 chr1_110315702     ZGre    C    T        0      0        2 
   1 chr1_110315702     ZHar    C    T        1      2        2 
   1 chr1_110315702   Sample    C    T        0      0        2 
   1 chr1_110317100     AAsi    A    C        0      0        2 
   1 chr1_110317100     AKia    A    C        1      2        2 
   1 chr1_110317100     AOna    A    C        1      2        2 
   1 chr1_110317100     ASom    A    C        0      0        2 
   1 chr1_110317100     HCab    A    C        0      0        2 
   1 chr1_110317100     HPrz    A    C        0      0        2 
   1 chr1_110317100     ZBoe    A    C        0      0        2 
   1 chr1_110317100     ZGre    A    C        0      0        2 
   1 chr1_110317100     ZHar    A    C        0      0        2 
   1 chr1_110317100   Sample    A    C        0      0        2 
   1 chr1_110320202     AAsi    T    C        0      0        2 
   1 chr1_110320202     AKia    T    C        1      2        2 
   1 chr1_110320202     AOna    T    C        1      2        2 
   1 chr1_110320202     ASom    T    C        0      0        2 
   1 chr1_110320202     HCab    T    C        0      0        2 
   1 chr1_110320202     HPrz    T    C        0      0        2 
   1 chr1_110320202     ZBoe    T    C        0      0        2 
   1 chr1_110320202     ZGre    T    C        0      0        2 
   1 chr1_110320202     ZHar    T    C        0      0        2 
   1 chr1_110320202   Sample    T    C        0      0        2 
   1 chr1_110328808     AAsi    C    G        0      0        2 
   1 chr1_110328808     AKia    C    G        0      0        2 
   1 chr1_110328808     AOna    C    G        0      0        2 
   1 chr1_110328808     ASom    C    G        0      0        2 
   1 chr1_110328808     HCab    C    G        1      2        2 
   1 chr1_110328808     HPrz    C    G        1      2        2 
   1 chr1_110328808     ZBoe    C    G        0      0        2 
   1 chr1_110328808     ZGre    C    G        0      0        2 
   1 chr1_110328808     ZHar    C    G        0      0        2 
   1 chr1_110328808   Sample    C    G        1      2        2 
   1 chr1_110336668     AAsi    C    G        0      0        2 
   1 chr1_110336668     AKia    C    G        1      2        2 
   1 chr1_110336668     AOna    C    G        1      2        2 
   1 chr1_110336668     ASom    C    G        0      0        2 
   1 chr1_110336668     HCab    C    G        0      0        2 
   1 chr1_110336668     HPrz    C    G        0      0        2 
   1 chr1_110336668     ZBoe    C    G        0      0        2 
   1 chr1_110336668     ZGre    C    G        0      0        2 
   1 chr1_110336668     ZHar    C    G        0      0        2 
   1 chr1_110336668   Sample    C    G        0      0        2 
   1 chr1_110336936     AAsi    C    T        0      0        2 
   1 chr1_110336936     AKia    C    T        0      0        2 
   1 chr1_110336936     AOna    C    T        0      0        2 
   1 chr1_110336936     ASom    C    T        0      0        2 
   1 chr1_110336936     HCab    C    T        1      2        2 
   1 chr1_110336936     HPrz    C    T        1      2        2 
   1 chr1_110336936     ZBoe    C    T        0      0        2 
   1 chr1_110336936     ZGre    C    T        0      0        2 
   1 chr1_110336936     ZHar    C    T        0      0        2 
   1 chr1_110336936   Sample    C    T        1      2        2 
   1 chr1_110343020     AAsi    G    A        0      0        2 
   1 chr1_110343020     AKia    G    A        0      0        2 
   1 chr1_110343020     AOna    G    A        0      0        2 
   1 chr1_110343020     ASom    G    A        0      0        2 
   1 chr1_110343020     HCab    G    A        1      2        2 
   1 chr1_110343020     HPrz    G    A        1      2        2 
   1 chr1_110343020     ZBoe    G    A        0      0        2 
   1 chr1_110343020     ZGre    G    A        0      0        2 
   1 chr1_110343020     ZHar    G    A        0      0        2 
   1 chr1_110343020   Sample    G    A        1      2        2 
   1 chr1_110347147     AAsi    G    A        0      0        2 
   1 chr1_110347147     AKia    G    A        0      0        2 
   1 chr1_110347147     AOna    G    A        0      0        2 
   1 chr1_110347147     ASom    G    A        0      0        2 
   1 chr1_110347147     HCab    G    A        1      2        2 
   1 chr1_110347147     HPrz    G    A        1      2        2 
   1 chr1_110347147     ZBoe    G    A        0      0        2 
   1 chr1_110347147     ZGre    G    A        0      0        2 
   1 chr1_110347147     ZHar    G    A        0      0        2 
   1 chr1_110347147   Sample    G    A        1      2        2 
   1 chr1_110347261     AAsi    T    C        0      0        2 
   1 chr1_110347261     AKia    T    C        0      0        2 
   1 chr1_110347261     AOna    T    C        0      0        2 
   1 chr1_110347261     ASom    T    C        0      0        2 
   1 chr1_110347261     HCab    T    C        0      0        2 
   1 chr1_110347261     HPrz    T    C        0      0        2 
   1 chr1_110347261     ZBoe    T    C        0      0        2 
   1 chr1_110347261     ZGre    T    C        1      2        2 
   1 chr1_110347261     ZHar    T    C        0      0        2 
   1 chr1_110347261   Sample    T    C        0      0        2 
   1 chr1_110356114     AAsi    G    A        0      0        2 
   1 chr1_110356114     AKia    G    A        0      0        2 
   1 chr1_110356114     AOna    G    A        0      0        2 
   1 chr1_110356114     ASom    G    A        0      0        2 
   1 chr1_110356114     HCab    G    A        1      2        2 
   1 chr1_110356114     HPrz    G    A        1      2        2 
   1 chr1_110356114     ZBoe    G    A        0      0        2 
   1 chr1_110356114     ZGre    G    A        0      0        2 
   1 chr1_110356114     ZHar    G    A        0      0        2 
   1 chr1_110356114   Sample    G    A        1      2        2 
   1 chr1_110364652     AAsi    A    G        0      0        2 
   1 chr1_110364652     AKia    A    G        0      0        2 
   1 chr1_110364652     AOna    A    G        0      0        2 
   1 chr1_110364652     ASom    A    G        0      0        2 
   1 chr1_110364652     HCab    A    G        0      0        2 
   1 chr1_110364652     HPrz    A    G        0      0        2 
   1 chr1_110364652     ZBoe    A    G      0.5      1        2 
   1 chr1_110364652     ZGre    A    G        0      0        2 
   1 chr1_110364652     ZHar    A    G        0      0        2 
   1 chr1_110364652   Sample    A    G        0      0        2 
   1 chr1_110366935     AAsi    C    A        1      2        2 
   1 chr1_110366935     AKia    C    A        0      0        2 
   1 chr1_110366935     AOna    C    A        0      0        2 
   1 chr1_110366935     ASom    C    A        1      2        2 
   1 chr1_110366935     HCab    C    A        0      0        2 
   1 chr1_110366935     HPrz    C    A        0      0        2 
   1 chr1_110366935     ZBoe    C    A        0      0        2 
   1 chr1_110366935     ZGre    C    A        0      0        2 
   1 chr1_110366935     ZHar    C    A        0      0        2 
   1 chr1_110366935   Sample    C    A        0      0        2 
   1 chr1_110396210     AAsi    G    C        0      0        2 
   1 chr1_110396210     AKia    G    C        0      0        2 
   1 chr1_110396210     AOna    G    C        0      0        2 
   1 chr1_110396210     ASom    G    C        0      0        2 
   1 chr1_110396210     HCab    G    C        0      0        2 
   1 chr1_110396210     HPrz    G    C        0      0        2 
   1 chr1_110396210     ZBoe    G    C      0.5      1        2 
   1 chr1_110396210     ZGre    G    C        0      0        2 
   1 chr1_110396210     ZHar    G    C        0      0        2 
   1 chr1_110396210   Sample    G    C        0      0        2 
   1 chr1_110407439     AAsi    A    T      0.5      1        2 
   1 chr1_110407439     AKia    A    T        0      0        2 
   1 chr1_110407439     AOna    A    T        0      0        2 
   1 chr1_110407439     ASom    A    T        0      0        2 
   1 chr1_110407439     HCab    A    T        0      0        2 
   1 chr1_110407439     HPrz    A    T        0      0        2 
   1 chr1_110407439     ZBoe    A    T        0      0        2 
   1 chr1_110407439     ZGre    A    T        0      0        2 
   1 chr1_110407439     ZHar    A    T        0      0        2 
   1 chr1_110407439   Sample    A    T        0      0        2 
   1 chr1_110410937     AAsi    G    C        0      0        2 
   1 chr1_110410937     AKia    G    C        0      0        2 
   1 chr1_110410937     AOna    G    C        0      0        2 
   1 chr1_110410937     ASom    G    C        0      0        2 
   1 chr1_110410937     HCab    G    C        0      0        2 
   1 chr1_110410937     HPrz    G    C        0      0        2 
   1 chr1_110410937     ZBoe    G    C      0.5      1        2 
   1 chr1_110410937     ZGre    G    C        0      0        2 
   1 chr1_110410937     ZHar    G    C        0      0        2 
   1 chr1_110410937   Sample    G    C        0      0        2 
   1 chr1_110425886     AAsi    G    A        0      0        2 
   1 chr1_110425886     AKia    G    A        0      0        2 
   1 chr1_110425886     AOna    G    A        0      0        2 
   1 chr1_110425886     ASom    G    A        0      0        2 
   1 chr1_110425886     HCab    G    A        0      0        2 
   1 chr1_110425886     HPrz    G    A        0      0        2 
   1 chr1_110425886     ZBoe    G    A      0.5      1        2 
   1 chr1_110425886     ZGre    G    A        0      0        2 
   1 chr1_110425886     ZHar    G    A        0      0        2 
   1 chr1_110425886   Sample    G    A        0      0        2 
   1 chr1_110441606     AAsi    G    T      0.5      1        2 
   1 chr1_110441606     AKia    G    T        0      0        2 
   1 chr1_110441606     AOna    G    T        0      0        2 
   1 chr1_110441606     ASom    G    T        0      0        2 
   1 chr1_110441606     HCab    G    T        0      0        2 
   1 chr1_110441606     HPrz    G    T        0      0        2 
   1 chr1_110441606     ZBoe    G    T        0      0        2 
   1 chr1_110441606     ZGre    G    T        0      0        2 
   1 chr1_110441606     ZHar    G    T        0      0        2 
   1 chr1_110441606   Sample    G    T        0      0        2 
   1 chr1_110444806     AAsi    C    A        0      0        2 
   1 chr1_110444806     AKia    C    A        1      2        2 
   1 chr1_110444806     AOna    C    A        1      2        2 
   1 chr1_110444806     ASom    C    A        0      0        2 
   1 chr1_110444806     HCab    C    A        0      0        2 
   1 chr1_110444806     HPrz    C    A        0      0        2 
   1 chr1_110444806     ZBoe    C    A        0      0        2 
   1 chr1_110444806     ZGre    C    A        0      0        2 
   1 chr1_110444806     ZHar    C    A        0      0        2 
   1 chr1_110444806   Sample    C    A        0      0        2 
   1 chr1_110449702     AAsi    T    C        0      0        2 
   1 chr1_110449702     AKia    T    C        0      0        2 
   1 chr1_110449702     AOna    T    C        0      0        2 
   1 chr1_110449702     ASom    T    C        0      0        2 
   1 chr1_110449702     HCab    T    C        0      0        2 
   1 chr1_110449702     HPrz    T    C        0      0        2 
   1 chr1_110449702     ZBoe    T    C        1      2        2 
   1 chr1_110449702     ZGre    T    C        0      0        2 
   1 chr1_110449702     ZHar    T    C        0      0        2 
   1 chr1_110449702   Sample    T    C        0      0        2 
   1 chr1_110450108     AAsi    T    C      0.5      1        2 
   1 chr1_110450108     AKia    T    C        0      0        2 
   1 chr1_110450108     AOna    T    C        0      0        2 
   1 chr1_110450108     ASom    T    C        0      0        2 
   1 chr1_110450108     HCab    T    C        0      0        2 
   1 chr1_110450108     HPrz    T    C        0      0        2 
   1 chr1_110450108     ZBoe    T    C        0      0        2 
   1 chr1_110450108     ZGre    T    C        0      0        2 
   1 chr1_110450108     ZHar    T    C        0      0        2 
   1 chr1_110450108   Sample    T    C        0      0        2 
   1 chr1_110465968     AAsi    C    T        0      0        2 
   1 chr1_110465968     AKia    C    T        0      0        2 
   1 chr1_110465968     AOna    C    T        0      0        2 
   1 chr1_110465968     ASom    C    T        0      0        2 
   1 chr1_110465968     HCab    C    T        1      2        2 
   1 chr1_110465968     HPrz    C    T        1      2        2 
   1 chr1_110465968     ZBoe    C    T        0      0        2 
   1 chr1_110465968     ZGre    C    T        0      0        2 
   1 chr1_110465968     ZHar    C    T        0      0        2 
   1 chr1_110465968   Sample    C    T        1      2        2 
   1 chr1_110471956     AAsi    A    G        0      0        2 
   1 chr1_110471956     AKia    A    G        0      0        2 
   1 chr1_110471956     AOna    A    G        0      0        2 
   1 chr1_110471956     ASom    A    G        0      0        2 
   1 chr1_110471956     HCab    A    G        0      0        2 
   1 chr1_110471956     HPrz    A    G        0      0        2 
   1 chr1_110471956     ZBoe    A    G        0      0        2 
   1 chr1_110471956     ZGre    A    G        1      2        2 
   1 chr1_110471956     ZHar    A    G        0      0        2 
   1 chr1_110471956   Sample    A    G        0      0        2 
   1 chr1_110503340     AAsi    G    A        0      0        2 
   1 chr1_110503340     AKia    G    A        0      0        2 
   1 chr1_110503340     AOna    G    A      0.5      1        2 
   1 chr1_110503340     ASom    G    A        0      0        2 
   1 chr1_110503340     HCab    G    A        0      0        2 
   1 chr1_110503340     HPrz    G    A        0      0        2 
   1 chr1_110503340     ZBoe    G    A        0      0        2 
   1 chr1_110503340     ZGre    G    A        0      0        2 
   1 chr1_110503340     ZHar    G    A        0      0        2 
   1 chr1_110503340   Sample    G    A        0      0        2 
   1 chr1_110509693     AAsi    T    C        1      2        2 
   1 chr1_110509693     AKia    T    C        1      2        2 
   1 chr1_110509693     AOna    T    C        1      2        2 
   1 chr1_110509693     ASom    T    C        1      2        2 
   1 chr1_110509693     HCab    T    C        0      0        2 
   1 chr1_110509693     HPrz    T    C        0      0        2 
   1 chr1_110509693     ZBoe    T    C        0      0        2 
   1 chr1_110509693     ZGre    T    C        0      0        2 
   1 chr1_110509693     ZHar    T    C        0      0        2 
   1 chr1_110509693   Sample    T    C        0      0        2 
   1 chr1_110513557     AAsi    C    T        0      0        2 
   1 chr1_110513557     AKia    C    T        1      2        2 
   1 chr1_110513557     AOna    C    T        1      2        2 
   1 chr1_110513557     ASom    C    T        0      0        2 
   1 chr1_110513557     HCab    C    T        0      0        2 
   1 chr1_110513557     HPrz    C    T        0      0        2 
   1 chr1_110513557     ZBoe    C    T        0      0        2 
   1 chr1_110513557     ZGre    C    T        0      0        2 
   1 chr1_110513557     ZHar    C    T        0      0        2 
   1 chr1_110513557   Sample    C    T        0      0        2 
   1 chr1_110514379     AAsi    T    C        0      0        2 
   1 chr1_110514379     AKia    T    C        0      0        2 
   1 chr1_110514379     AOna    T    C        0      0        2 
   1 chr1_110514379     ASom    T    C        0      0        2 
   1 chr1_110514379     HCab    T    C        1      2        2 
   1 chr1_110514379     HPrz    T    C        1      2        2 
   1 chr1_110514379     ZBoe    T    C        0      0        2 
   1 chr1_110514379     ZGre    T    C        0      0        2 
   1 chr1_110514379     ZHar    T    C        0      0        2 
   1 chr1_110514379   Sample    T    C        1      2        2 
   1 chr1_110528411     AAsi    G    A        0      0        2 
   1 chr1_110528411     AKia    G    A        0      0        2 
   1 chr1_110528411     AOna    G    A        0      0        2 
   1 chr1_110528411     ASom    G    A        0      0        2 
   1 chr1_110528411     HCab    G    A      0.5      1        2 
   1 chr1_110528411     HPrz    G    A        0      0        2 
   1 chr1_110528411     ZBoe    G    A        0      0        2 
   1 chr1_110528411     ZGre    G    A        0      0        2 
   1 chr1_110528411     ZHar    G    A        0      0        2 
   1 chr1_110528411   Sample    G    A        0      0        2 
   1 chr1_110529536     AAsi    C    G        0      0        2 
   1 chr1_110529536     AKia    C    G        0      0        2 
   1 chr1_110529536     AOna    C    G        0      0        2 
   1 chr1_110529536     ASom    C    G        0      0        2 
   1 chr1_110529536     HCab    C    G        1      2        2 
   1 chr1_110529536     HPrz    C    G        1      2        2 
   1 chr1_110529536     ZBoe    C    G        0      0        2 
   1 chr1_110529536     ZGre    C    G        0      0        2 
   1 chr1_110529536     ZHar    C    G        0      0        2 
   1 chr1_110529536   Sample    C    G        1      2        2 
   1 chr1_110535361     AAsi    A    G        0      0        2 
   1 chr1_110535361     AKia    A    G        0      0        2 
   1 chr1_110535361     AOna    A    G        0      0        2 
   1 chr1_110535361     ASom    A    G        0      0        2 
   1 chr1_110535361     HCab    A    G        0      0        2 
   1 chr1_110535361     HPrz    A    G        0      0        2 
   1 chr1_110535361     ZBoe    A    G        0      0        2 
   1 chr1_110535361     ZGre    A    G        1      2        2 
   1 chr1_110535361     ZHar    A    G        0      0        2 
   1 chr1_110535361   Sample    A    G        0      0        2 
   1 chr1_110540771     AAsi    G    T        1      2        2 
   1 chr1_110540771     AKia    G    T        0      0        2 
   1 chr1_110540771     AOna    G    T        0      0        2 
   1 chr1_110540771     ASom    G    T        0      0        2 
   1 chr1_110540771     HCab    G    T        0      0        2 
   1 chr1_110540771     HPrz    G    T        0      0        2 
   1 chr1_110540771     ZBoe    G    T        0      0        2 
   1 chr1_110540771     ZGre    G    T        0      0        2 
   1 chr1_110540771     ZHar    G    T        0      0        2 
   1 chr1_110540771   Sample    G    T        0      0        2 
   1 chr1_110549361     AAsi    G    A        0      0        2 
   1 chr1_110549361     AKia    G    A        0      0        2 
   1 chr1_110549361     AOna    G    A        0      0        2 
   1 chr1_110549361     ASom    G    A        1      2        2 
   1 chr1_110549361     HCab    G    A        0      0        2 
   1 chr1_110549361     HPrz    G    A        0      0        2 
   1 chr1_110549361     ZBoe    G    A        0      0        2 
   1 chr1_110549361     ZGre    G    A        0      0        2 
   1 chr1_110549361     ZHar    G    A        0      0        2 
   1 chr1_110549361   Sample    G    A        0      0        2 
   1 chr1_110550097     AAsi    A    G        0      0        2 
   1 chr1_110550097     AKia    A    G        0      0        2 
   1 chr1_110550097     AOna    A    G        0      0        2 
   1 chr1_110550097     ASom    A    G        0      0        2 
   1 chr1_110550097     HCab    A    G        1      2        2 
   1 chr1_110550097     HPrz    A    G        1      2        2 
   1 chr1_110550097     ZBoe    A    G        0      0        2 
   1 chr1_110550097     ZGre    A    G        0      0        2 
   1 chr1_110550097     ZHar    A    G        0      0        2 
   1 chr1_110550097   Sample    A    G        1      2        2 
   1 chr1_110564188     AAsi    T    A        1      2        2 
   1 chr1_110564188     AKia    T    A        0      0        2 
   1 chr1_110564188     AOna    T    A        0      0        2 
   1 chr1_110564188     ASom    T    A        1      2        2 
   1 chr1_110564188     HCab    T    A        0      0        2 
   1 chr1_110564188     HPrz    T    A        0      0        2 
   1 chr1_110564188     ZBoe    T    A        0      0        2 
   1 chr1_110564188     ZGre    T    A        0      0        2 
   1 chr1_110564188     ZHar    T    A        0      0        2 
   1 chr1_110564188   Sample    T    A        0      0        2 
   1 chr1_110566401     AAsi    G    C        0      0        2 
   1 chr1_110566401     AKia    G    C        0      0        2 
   1 chr1_110566401     AOna    G    C        0      0        2 
   1 chr1_110566401     ASom    G    C        0      0        2 
   1 chr1_110566401     HCab    G    C        1      2        2 
   1 chr1_110566401     HPrz    G    C        1      2        2 
   1 chr1_110566401     ZBoe    G    C        0      0        2 
   1 chr1_110566401     ZGre    G    C        0      0        2 
   1 chr1_110566401     ZHar    G    C        0      0        2 
   1 chr1_110566401   Sample    G    C        1      2        2 
   1 chr1_110568722     AAsi    C    T        0      0        2 
   1 chr1_110568722     AKia    C    T        0      0        2 
   1 chr1_110568722     AOna    C    T        0      0        2 
   1 chr1_110568722     ASom    C    T        0      0        2 
   1 chr1_110568722     HCab    C    T        0      0        2 
   1 chr1_110568722     HPrz    C    T        0      0        2 
   1 chr1_110568722     ZBoe    C    T        0      0        2 
   1 chr1_110568722     ZGre    C    T        0      0        2 
   1 chr1_110568722     ZHar    C    T        1      2        2 
   1 chr1_110568722   Sample    C    T        0      0        2 
   1 chr1_110574021     AAsi    G    A      0.5      1        2 
   1 chr1_110574021     AKia    G    A        0      0        2 
   1 chr1_110574021     AOna    G    A        0      0        2 
   1 chr1_110574021     ASom    G    A        0      0        2 
   1 chr1_110574021     HCab    G    A        0      0        2 
   1 chr1_110574021     HPrz    G    A        0      0        2 
   1 chr1_110574021     ZBoe    G    A        0      0        2 
   1 chr1_110574021     ZGre    G    A        0      0        2 
   1 chr1_110574021     ZHar    G    A        0      0        2 
   1 chr1_110574021   Sample    G    A        0      0        2 
   1 chr1_110578286     AAsi    T    C        0      0        2 
   1 chr1_110578286     AKia    T    C        0      0        2 
   1 chr1_110578286     AOna    T    C        0      0        2 
   1 chr1_110578286     ASom    T    C        0      0        2 
   1 chr1_110578286     HCab    T    C        1      2        2 
   1 chr1_110578286     HPrz    T    C        1      2        2 
   1 chr1_110578286     ZBoe    T    C        0      0        2 
   1 chr1_110578286     ZGre    T    C        0      0        2 
   1 chr1_110578286     ZHar    T    C        0      0        2 
   1 chr1_110578286   Sample    T    C        1      2        2 
   1 chr1_110583151     AAsi    C    T        0      0        2 
   1 chr1_110583151     AKia    C    T        0      0        2 
   1 chr1_110583151     AOna    C    T        0      0        2 
   1 chr1_110583151     ASom    C    T        0      0        2 
   1 chr1_110583151     HCab    C    T        0      0        2 
   1 chr1_110583151     HPrz    C    T        0      0        2 
   1 chr1_110583151     ZBoe    C    T        0      0        2 
   1 chr1_110583151     ZGre    C    T      0.5      1        2 
   1 chr1_110583151     ZHar    C    T        0      0        2 
   1 chr1_110583151   Sample    C    T        0      0        2 
   1 chr1_110583645     AAsi    C    G        0      0        2 
   1 chr1_110583645     AKia    C    G        0      0        2 
   1 chr1_110583645     AOna    C    G        0      0        2 
   1 chr1_110583645     ASom    C    G        1      2        2 
   1 chr1_110583645     HCab    C    G        0      0        2 
   1 chr1_110583645     HPrz    C    G        0      0        2 
   1 chr1_110583645     ZBoe    C    G        0      0        2 
   1 chr1_110583645     ZGre    C    G        0      0        2 
   1 chr1_110583645     ZHar    C    G        0      0        2 
   1 chr1_110583645   Sample    C    G        0      0        2 
   1 chr1_110584915     AAsi    T    G        1      2        2 
   1 chr1_110584915     AKia    T    G        0      0        2 
   1 chr1_110584915     AOna    T    G        0      0        2 
   1 chr1_110584915     ASom    T    G        0      0        2 
   1 chr1_110584915     HCab    T    G        0      0        2 
   1 chr1_110584915     HPrz    T    G        0      0        2 
   1 chr1_110584915     ZBoe    T    G        0      0        2 
   1 chr1_110584915     ZGre    T    G        0      0        2 
   1 chr1_110584915     ZHar    T    G        0      0        2 
   1 chr1_110584915   Sample    T    G        0      0        2 
   1 chr1_110585352     AAsi    A    G        0      0        2 
   1 chr1_110585352     AKia    A    G        0      0        2 
   1 chr1_110585352     AOna    A    G        0      0        2 
   1 chr1_110585352     ASom    A    G        0      0        2 
   1 chr1_110585352     HCab    A    G        0      0        2 
   1 chr1_110585352     HPrz    A    G        0      0        2 
   1 chr1_110585352     ZBoe    A    G        1      2        2 
   1 chr1_110585352     ZGre    A    G        0      0        2 
   1 chr1_110585352     ZHar    A    G        0      0        2 
   1 chr1_110585352   Sample    A    G        0      0        2 
   1 chr1_110585862     AAsi    C    T        0      0        2 
   1 chr1_110585862     AKia    C    T        0      0        2 
   1 chr1_110585862     AOna    C    T        0      0        2 
   1 chr1_110585862     ASom    C    T        1      2        2 
   1 chr1_110585862     HCab    C    T        0      0        2 
   1 chr1_110585862     HPrz    C    T        0      0        2 
   1 chr1_110585862     ZBoe    C    T        0      0        2 
   1 chr1_110585862     ZGre    C    T        0      0        2 
   1 chr1_110585862     ZHar    C    T        0      0        2 
   1 chr1_110585862   Sample    C    T        0      0        2 
   1 chr1_110589121     AAsi    G    A        0      0        2 
   1 chr1_110589121     AKia    G    A        0      0        2 
   1 chr1_110589121     AOna    G    A        0      0        2 
   1 chr1_110589121     ASom    G    A        0      0        2 
   1 chr1_110589121     HCab    G    A        0      0        2 
   1 chr1_110589121     HPrz    G    A        0      0        2 
   1 chr1_110589121     ZBoe    G    A        0      0        2 
   1 chr1_110589121     ZGre    G    A        0      0        2 
   1 chr1_110589121     ZHar    G    A      0.5      1        2 
   1 chr1_110589121   Sample    G    A        0      0        2 
   1 chr1_110594068     AAsi    A    T        0      0        2 
   1 chr1_110594068     AKia    A    T        0      0        2 
   1 chr1_110594068     AOna    A    T        0      0        2 
   1 chr1_110594068     ASom    A    T        0      0        2 
   1 chr1_110594068     HCab    A    T        1      2        2 
   1 chr1_110594068     HPrz    A    T        1      2        2 
   1 chr1_110594068     ZBoe    A    T        0      0        2 
   1 chr1_110594068     ZGre    A    T        0      0        2 
   1 chr1_110594068     ZHar    A    T        0      0        2 
   1 chr1_110594068   Sample    A    T        1      2        2 
   1 chr1_110602663     AAsi    T    C        0      0        2 
   1 chr1_110602663     AKia    T    C        0      0        2 
   1 chr1_110602663     AOna    T    C        0      0        2 
   1 chr1_110602663     ASom    T    C        0      0        2 
   1 chr1_110602663     HCab    T    C        0      0        2 
   1 chr1_110602663     HPrz    T    C        0      0        2 
   1 chr1_110602663     ZBoe    T    C        1      2        2 
   1 chr1_110602663     ZGre    T    C        0      0        2 
   1 chr1_110602663     ZHar    T    C        0      0        2 
   1 chr1_110602663   Sample    T    C        0      0        2 
   1 chr1_110605473     AAsi    T    C        0      0        2 
   1 chr1_110605473     AKia    T    C        0      0        2 
   1 chr1_110605473     AOna    T    C        0      0        2 
   1 chr1_110605473     ASom    T    C        0      0        2 
   1 chr1_110605473     HCab    T    C        0      0        2 
   1 chr1_110605473     HPrz    T    C        0      0        2 
   1 chr1_110605473     ZBoe    T    C        1      2        2 
   1 chr1_110605473     ZGre    T    C        0      0        2 
   1 chr1_110605473     ZHar    T    C        0      0        2 
   1 chr1_110605473   Sample    T    C        0      0        2 
   1 chr1_110613040     AAsi    T    C        0      0        2 
   1 chr1_110613040     AKia    T    C        0      0        2 
   1 chr1_110613040     AOna    T    C        0      0        2 
   1 chr1_110613040     ASom    T    C        0      0        2 
   1 chr1_110613040     HCab    T    C        1      2        2 
   1 chr1_110613040     HPrz    T    C        1      2        2 
   1 chr1_110613040     ZBoe    T    C        0      0        2 
   1 chr1_110613040     ZGre    T    C        0      0        2 
   1 chr1_110613040     ZHar    T    C        0      0        2 
   1 chr1_110613040   Sample    T    C        1      2        2 
   1 chr1_110626007     AAsi    C    T        0      0        2 
   1 chr1_110626007     AKia    C    T        1      2        2 
   1 chr1_110626007     AOna    C    T        0      0        2 
   1 chr1_110626007     ASom    C    T        0      0        2 
   1 chr1_110626007     HCab    C    T        0      0        2 
   1 chr1_110626007     HPrz    C    T        0      0        2 
   1 chr1_110626007     ZBoe    C    T        0      0        2 
   1 chr1_110626007     ZGre    C    T        0      0        2 
   1 chr1_110626007     ZHar    C    T        0      0        2 
   1 chr1_110626007   Sample    C    T        0      0        2 
   1 chr1_110626760     AAsi    A    C        0      0        2 
   1 chr1_110626760     AKia    A    C        0      0        2 
   1 chr1_110626760     AOna    A    C        0      0        2 
   1 chr1_110626760     ASom    A    C        0      0        2 
   1 chr1_110626760     HCab    A    C        0      0        2 
   1 chr1_110626760     HPrz    A    C        0      0        2 
   1 chr1_110626760     ZBoe    A    C        0      0        2 
   1 chr1_110626760     ZGre    A    C        0      0        2 
   1 chr1_110626760     ZHar    A    C        1      2        2 
   1 chr1_110626760   Sample    A    C        0      0        2 
   1 chr1_110645555     AAsi    G    A        0      0        2 
   1 chr1_110645555     AKia    G    A        0      0        2 
   1 chr1_110645555     AOna    G    A        0      0        2 
   1 chr1_110645555     ASom    G    A        0      0        2 
   1 chr1_110645555     HCab    G    A        1      2        2 
   1 chr1_110645555     HPrz    G    A        1      2        2 
   1 chr1_110645555     ZBoe    G    A        0      0        2 
   1 chr1_110645555     ZGre    G    A        0      0        2 
   1 chr1_110645555     ZHar    G    A        0      0        2 
   1 chr1_110645555   Sample    G    A        1      2        2 
   1 chr1_110667885     AAsi    A    G      0.5      1        2 
   1 chr1_110667885     AKia    A    G        0      0        2 
   1 chr1_110667885     AOna    A    G        0      0        2 
   1 chr1_110667885     ASom    A    G        0      0        2 
   1 chr1_110667885     HCab    A    G        0      0        2 
   1 chr1_110667885     HPrz    A    G        0      0        2 
   1 chr1_110667885     ZBoe    A    G        0      0        2 
   1 chr1_110667885     ZGre    A    G        0      0        2 
   1 chr1_110667885     ZHar    A    G        0      0        2 
   1 chr1_110667885   Sample    A    G        0      0        2 
   1 chr1_110672215     AAsi    T    C        0      0        2 
   1 chr1_110672215     AKia    T    C        0      0        2 
   1 chr1_110672215     AOna    T    C        0      0        2 
   1 chr1_110672215     ASom    T    C        0      0        2 
   1 chr1_110672215     HCab    T    C        1      2        2 
   1 chr1_110672215     HPrz    T    C        1      2        2 
   1 chr1_110672215     ZBoe    T    C        0      0        2 
   1 chr1_110672215     ZGre    T    C        0      0        2 
   1 chr1_110672215     ZHar    T    C        0      0        2 
   1 chr1_110672215   Sample    T    C        1      2        2 
   1 chr1_110672873     AAsi    G    T        0      0        2 
   1 chr1_110672873     AKia    G    T        0      0        2 
   1 chr1_110672873     AOna    G    T        1      2        2 
   1 chr1_110672873     ASom    G    T        0      0        2 
   1 chr1_110672873     HCab    G    T        0      0        2 
   1 chr1_110672873     HPrz    G    T        0      0        2 
   1 chr1_110672873     ZBoe    G    T        0      0        2 
   1 chr1_110672873     ZGre    G    T        0      0        2 
   1 chr1_110672873     ZHar    G    T        0      0        2 
   1 chr1_110672873   Sample    G    T        0      0        2 
   1 chr1_110673338     AAsi    T    C        0      0        2 
   1 chr1_110673338     AKia    T    C        0      0        2 
   1 chr1_110673338     AOna    T    C        0      0        2 
   1 chr1_110673338     ASom    T    C        0      0        2 
   1 chr1_110673338     HCab    T    C        0      0        2 
   1 chr1_110673338     HPrz    T    C        0      0        2 
   1 chr1_110673338     ZBoe    T    C        1      2        2 
   1 chr1_110673338     ZGre    T    C        0      0        2 
   1 chr1_110673338     ZHar    T    C        0      0        2 
   1 chr1_110673338   Sample    T    C        0      0        2 
   1 chr1_110677322     AAsi    C    G        0      0        2 
   1 chr1_110677322     AKia    C    G        0      0        2 
   1 chr1_110677322     AOna    C    G        0      0        2 
   1 chr1_110677322     ASom    C    G        0      0        2 
   1 chr1_110677322     HCab    C    G        0      0        2 
   1 chr1_110677322     HPrz    C    G        0      0        2 
   1 chr1_110677322     ZBoe    C    G        1      2        2 
   1 chr1_110677322     ZGre    C    G        0      0        2 
   1 chr1_110677322     ZHar    C    G        0      0        2 
   1 chr1_110677322   Sample    C    G        0      0        2 
   1 chr1_110678555     AAsi    A    C        0      0        2 
   1 chr1_110678555     AKia    A    C        0      0        2 
   1 chr1_110678555     AOna    A    C        0      0        2 
   1 chr1_110678555     ASom    A    C        0      0        2 
   1 chr1_110678555     HCab    A    C        1      2        2 
   1 chr1_110678555     HPrz    A    C        1      2        2 
   1 chr1_110678555     ZBoe    A    C        0      0        2 
   1 chr1_110678555     ZGre    A    C        0      0        2 
   1 chr1_110678555     ZHar    A    C        0      0        2 
   1 chr1_110678555   Sample    A    C        1      2        2 
   1 chr1_110684592     AAsi    T    C        0      0        2 
   1 chr1_110684592     AKia    T    C        0      0        2 
   1 chr1_110684592     AOna    T    C      0.5      1        2 
   1 chr1_110684592     ASom    T    C        0      0        2 
   1 chr1_110684592     HCab    T    C        0      0        2 
   1 chr1_110684592     HPrz    T    C        0      0        2 
   1 chr1_110684592     ZBoe    T    C        0      0        2 
   1 chr1_110684592     ZGre    T    C        0      0        2 
   1 chr1_110684592     ZHar    T    C        0      0        2 
   1 chr1_110684592   Sample    T    C        0      0        2 
   1 chr1_110686295     AAsi    C    T        0      0        2 
   1 chr1_110686295     AKia    C    T        0      0        2 
   1 chr1_110686295     AOna    C    T        0      0        2 
   1 chr1_110686295     ASom    C    T        0      0        2 
   1 chr1_110686295     HCab    C    T        0      0        2 
   1 chr1_110686295     HPrz    C    T        0      0        2 
   1 chr1_110686295     ZBoe    C    T      0.5      1        2 
   1 chr1_110686295     ZGre    C    T        0      0        2 
   1 chr1_110686295     ZHar    C    T        0      0        2 
   1 chr1_110686295   Sample    C    T        0      0        2 
   1 chr1_110688148     AAsi    A    T        0      0        2 
   1 chr1_110688148     AKia    A    T        0      0        2 
   1 chr1_110688148     AOna    A    T        0      0        2 
   1 chr1_110688148     ASom    A    T        0      0        2 
   1 chr1_110688148     HCab    A    T        0      0        2 
   1 chr1_110688148     HPrz    A    T        0      0        2 
   1 chr1_110688148     ZBoe    A    T        1      2        2 
   1 chr1_110688148     ZGre    A    T        0      0        2 
   1 chr1_110688148     ZHar    A    T        0      0        2 
   1 chr1_110688148   Sample    A    T        0      0        2 
   1 chr1_110691280     AAsi    T    C        0      0        2 
   1 chr1_110691280     AKia    T    C        0      0        2 
   1 chr1_110691280     AOna    T    C        0      0        2 
   1 chr1_110691280     ASom    T    C        0      0        2 
   1 chr1_110691280     HCab    T    C        1      2        2 
   1 chr1_110691280     HPrz    T    C        1      2        2 
   1 chr1_110691280     ZBoe    T    C        0      0        2 
   1 chr1_110691280     ZGre    T    C        0      0        2 
   1 chr1_110691280     ZHar    T    C        0      0        2 
   1 chr1_110691280   Sample    T    C        1      2        2 
   1 chr1_110692318     AAsi    G    A      0.5      1        2 
   1 chr1_110692318     AKia    G    A        0      0        2 
   1 chr1_110692318     AOna    G    A        0      0        2 
   1 chr1_110692318     ASom    G    A        0      0        2 
   1 chr1_110692318     HCab    G    A        0      0        2 
   1 chr1_110692318     HPrz    G    A        0      0        2 
   1 chr1_110692318     ZBoe    G    A        0      0        2 
   1 chr1_110692318     ZGre    G    A        0      0        2 
   1 chr1_110692318     ZHar    G    A        0      0        2 
   1 chr1_110692318   Sample    G    A        0      0        2 
   1 chr1_110704002     AAsi    A    G        0      0        2 
   1 chr1_110704002     AKia    A    G        0      0        2 
   1 chr1_110704002     AOna    A    G        0      0        2 
   1 chr1_110704002     ASom    A    G        0      0        2 
   1 chr1_110704002     HCab    A    G        0      0        2 
   1 chr1_110704002     HPrz    A    G        0      0        2 
   1 chr1_110704002     ZBoe    A    G        1      2        2 
   1 chr1_110704002     ZGre    A    G        1      2        2 
   1 chr1_110704002     ZHar    A    G        1      2        2 
   1 chr1_110704002   Sample    A    G        0      0        2 
   1 chr1_110713619     AAsi    A    G        0      0        2 
   1 chr1_110713619     AKia    A    G        0      0        2 
   1 chr1_110713619     AOna    A    G        0      0        2 
   1 chr1_110713619     ASom    A    G        0      0        2 
   1 chr1_110713619     HCab    A    G        0      0        2 
   1 chr1_110713619     HPrz    A    G      0.5      1        2 
   1 chr1_110713619     ZBoe    A    G        0      0        2 
   1 chr1_110713619     ZGre    A    G        0      0        2 
   1 chr1_110713619     ZHar    A    G        0      0        2 
   1 chr1_110713619   Sample    A    G        0      0        2 
   1 chr1_110732086     AAsi    G    C        0      0        2 
   1 chr1_110732086     AKia    G    C        0      0        2 
   1 chr1_110732086     AOna    G    C        0      0        2 
   1 chr1_110732086     ASom    G    C        0      0        2 
   1 chr1_110732086     HCab    G    C        1      2        2 
   1 chr1_110732086     HPrz    G    C        1      2        2 
   1 chr1_110732086     ZBoe    G    C        0      0        2 
   1 chr1_110732086     ZGre    G    C        0      0        2 
   1 chr1_110732086     ZHar    G    C        0      0        2 
   1 chr1_110732086   Sample    G    C        1      2        2 
   1 chr1_110738432     AAsi    A    G        0      0        2 
   1 chr1_110738432     AKia    A    G        0      0        2 
   1 chr1_110738432     AOna    A    G        0      0        2 
   1 chr1_110738432     ASom    A    G        0      0        2 
   1 chr1_110738432     HCab    A    G        0      0        2 
   1 chr1_110738432     HPrz    A    G        0      0        2 
   1 chr1_110738432     ZBoe    A    G        0      0        2 
   1 chr1_110738432     ZGre    A    G        1      2        2 
   1 chr1_110738432     ZHar    A    G        0      0        2 
   1 chr1_110738432   Sample    A    G        0      0        2 
   1 chr1_110738761     AAsi    G    A        0      0        2 
   1 chr1_110738761     AKia    G    A        0      0        2 
   1 chr1_110738761     AOna    G    A        0      0        2 
   1 chr1_110738761     ASom    G    A        0      0        2 
   1 chr1_110738761     HCab    G    A        1      2        2 
   1 chr1_110738761     HPrz    G    A        1      2        2 
   1 chr1_110738761     ZBoe    G    A        0      0        2 
   1 chr1_110738761     ZGre    G    A        0      0        2 
   1 chr1_110738761     ZHar    G    A        0      0        2 
   1 chr1_110738761   Sample    G    A        1      2        2 
   1 chr1_110744274     AAsi    G    A        0      0        2 
   1 chr1_110744274     AKia    G    A        0      0        2 
   1 chr1_110744274     AOna    G    A        0      0        2 
   1 chr1_110744274     ASom    G    A        0      0        2 
   1 chr1_110744274     HCab    G    A        1      2        2 
   1 chr1_110744274     HPrz    G    A        1      2        2 
   1 chr1_110744274     ZBoe    G    A        0      0        2 
   1 chr1_110744274     ZGre    G    A        0      0        2 
   1 chr1_110744274     ZHar    G    A        0      0        2 
   1 chr1_110744274   Sample    G    A        1      2        2 
   1 chr1_110835053     AAsi    T    C        0      0        2 
   1 chr1_110835053     AKia    T    C        1      2        2 
   1 chr1_110835053     AOna    T    C        0      0        2 
   1 chr1_110835053     ASom    T    C        0      0        2 
   1 chr1_110835053     HCab    T    C        0      0        2 
   1 chr1_110835053     HPrz    T    C        0      0        2 
   1 chr1_110835053     ZBoe    T    C        0      0        2 
   1 chr1_110835053     ZGre    T    C        0      0        2 
   1 chr1_110835053     ZHar    T    C        0      0        2 
   1 chr1_110835053   Sample    T    C        0      0        2 
   1 chr1_110842600     AAsi    A    G        0      0        2 
   1 chr1_110842600     AKia    A    G        0      0        2 
   1 chr1_110842600     AOna    A    G        0      0        2 
   1 chr1_110842600     ASom    A    G        0      0        2 
   1 chr1_110842600     HCab    A    G        0      0        2 
   1 chr1_110842600     HPrz    A    G        0      0        2 
   1 chr1_110842600     ZBoe    A    G        1      2        2 
   1 chr1_110842600     ZGre    A    G        0      0        2 
   1 chr1_110842600     ZHar    A    G        0      0        2 
   1 chr1_110842600   Sample    A    G        0      0        2 
   1 chr1_110842997     AAsi    G    T        0      0        2 
   1 chr1_110842997     AKia    G    T        0      0        2 
   1 chr1_110842997     AOna    G    T        0      0        2 
   1 chr1_110842997     ASom    G    T        0      0        2 
   1 chr1_110842997     HCab    G    T        1      2        2 
   1 chr1_110842997     HPrz    G    T        1      2        2 
   1 chr1_110842997     ZBoe    G    T        0      0        2 
   1 chr1_110842997     ZGre    G    T        0      0        2 
   1 chr1_110842997     ZHar    G    T        0      0        2 
   1 chr1_110842997   Sample    G    T        1      2        2 
   1 chr1_110844574     AAsi    A    G        0      0        2 
   1 chr1_110844574     AKia    A    G        1      2        2 
   1 chr1_110844574     AOna    A    G        0      0        2 
   1 chr1_110844574     ASom    A    G        0      0        2 
   1 chr1_110844574     HCab    A    G        0      0        2 
   1 chr1_110844574     HPrz    A    G        0      0        2 
   1 chr1_110844574     ZBoe    A    G        0      0        2 
   1 chr1_110844574     ZGre    A    G        0      0        2 
   1 chr1_110844574     ZHar    A    G        0      0        2 
   1 chr1_110844574   Sample    A    G        0      0        2 
   1 chr1_110845448     AAsi    C    T        0      0        2 
   1 chr1_110845448     AKia    C    T        0      0        2 
   1 chr1_110845448     AOna    C    T      0.5      1        2 
   1 chr1_110845448     ASom    C    T        0      0        2 
   1 chr1_110845448     HCab    C    T        0      0        2 
   1 chr1_110845448     HPrz    C    T        0      0        2 
   1 chr1_110845448     ZBoe    C    T        0      0        2 
   1 chr1_110845448     ZGre    C    T        0      0        2 
   1 chr1_110845448     ZHar    C    T        0      0        2 
   1 chr1_110845448   Sample    C    T        0      0        2 
   1 chr1_110850374     AAsi    A    G        0      0        2 
   1 chr1_110850374     AKia    A    G        0      0        2 
   1 chr1_110850374     AOna    A    G        1      2        2 
   1 chr1_110850374     ASom    A    G        0      0        2 
   1 chr1_110850374     HCab    A    G        0      0        2 
   1 chr1_110850374     HPrz    A    G        0      0        2 
   1 chr1_110850374     ZBoe    A    G        0      0        2 
   1 chr1_110850374     ZGre    A    G        0      0        2 
   1 chr1_110850374     ZHar    A    G        0      0        2 
   1 chr1_110850374   Sample    A    G        0      0        2 
   1 chr1_110852549     AAsi    T    A        0      0        2 
   1 chr1_110852549     AKia    T    A        0      0        2 
   1 chr1_110852549     AOna    T    A        1      2        2 
   1 chr1_110852549     ASom    T    A        0      0        2 
   1 chr1_110852549     HCab    T    A        0      0        2 
   1 chr1_110852549     HPrz    T    A        0      0        2 
   1 chr1_110852549     ZBoe    T    A        0      0        2 
   1 chr1_110852549     ZGre    T    A        0      0        2 
   1 chr1_110852549     ZHar    T    A        0      0        2 
   1 chr1_110852549   Sample    T    A        0      0        2 
   1 chr1_110852709     AAsi    A    G        0      0        2 
   1 chr1_110852709     AKia    A    G        0      0        2 
   1 chr1_110852709     AOna    A    G        1      2        2 
   1 chr1_110852709     ASom    A    G        0      0        2 
   1 chr1_110852709     HCab    A    G        0      0        2 
   1 chr1_110852709     HPrz    A    G        0      0        2 
   1 chr1_110852709     ZBoe    A    G        0      0        2 
   1 chr1_110852709     ZGre    A    G        0      0        2 
   1 chr1_110852709     ZHar    A    G        0      0        2 
   1 chr1_110852709   Sample    A    G        0      0        2 
   1 chr1_110853428     AAsi    C    A        0      0        2 
   1 chr1_110853428     AKia    C    A        0      0        2 
   1 chr1_110853428     AOna    C    A        0      0        2 
   1 chr1_110853428     ASom    C    A        0      0        2 
   1 chr1_110853428     HCab    C    A        1      2        2 
   1 chr1_110853428     HPrz    C    A        1      2        2 
   1 chr1_110853428     ZBoe    C    A        0      0        2 
   1 chr1_110853428     ZGre    C    A        0      0        2 
   1 chr1_110853428     ZHar    C    A        0      0        2 
   1 chr1_110853428   Sample    C    A        1      2        2 
   1 chr1_110855339     AAsi    C    G        0      0        2 
   1 chr1_110855339     AKia    C    G        0      0        2 
   1 chr1_110855339     AOna    C    G      0.5      1        2 
   1 chr1_110855339     ASom    C    G        0      0        2 
   1 chr1_110855339     HCab    C    G        0      0        2 
   1 chr1_110855339     HPrz    C    G        0      0        2 
   1 chr1_110855339     ZBoe    C    G        0      0        2 
   1 chr1_110855339     ZGre    C    G        0      0        2 
   1 chr1_110855339     ZHar    C    G        0      0        2 
   1 chr1_110855339   Sample    C    G        0      0        2 
   1 chr1_110860494     AAsi    G    A        0      0        2 
   1 chr1_110860494     AKia    G    A        0      0        2 
   1 chr1_110860494     AOna    G    A        0      0        2 
   1 chr1_110860494     ASom    G    A        0      0        2 
   1 chr1_110860494     HCab    G    A        1      2        2 
   1 chr1_110860494     HPrz    G    A        1      2        2 
   1 chr1_110860494     ZBoe    G    A        0      0        2 
   1 chr1_110860494     ZGre    G    A        0      0        2 
   1 chr1_110860494     ZHar    G    A        0      0        2 
   1 chr1_110860494   Sample    G    A        1      2        2 
   1 chr1_110870838     AAsi    A    G      0.5      1        2 
   1 chr1_110870838     AKia    A    G        0      0        2 
   1 chr1_110870838     AOna    A    G        0      0        2 
   1 chr1_110870838     ASom    A    G        0      0        2 
   1 chr1_110870838     HCab    A    G        0      0        2 
   1 chr1_110870838     HPrz    A    G        0      0        2 
   1 chr1_110870838     ZBoe    A    G        0      0        2 
   1 chr1_110870838     ZGre    A    G        0      0        2 
   1 chr1_110870838     ZHar    A    G        0      0        2 
   1 chr1_110870838   Sample    A    G        0      0        2 
   1 chr1_110874465     AAsi    T    C        0      0        2 
   1 chr1_110874465     AKia    T    C        0      0        2 
   1 chr1_110874465     AOna    T    C        0      0        2 
   1 chr1_110874465     ASom    T    C        0      0        2 
   1 chr1_110874465     HCab    T    C        0      0        2 
   1 chr1_110874465     HPrz    T    C        0      0        2 
   1 chr1_110874465     ZBoe    T    C        0      0        2 
   1 chr1_110874465     ZGre    T    C        1      2        2 
   1 chr1_110874465     ZHar    T    C        0      0        2 
   1 chr1_110874465   Sample    T    C        0      0        2 
   1 chr1_110890272     AAsi    A    G        0      0        2 
   1 chr1_110890272     AKia    A    G        0      0        2 
   1 chr1_110890272     AOna    A    G        0      0        2 
   1 chr1_110890272     ASom    A    G        0      0        2 
   1 chr1_110890272     HCab    A    G        0      0        2 
   1 chr1_110890272     HPrz    A    G        0      0        2 
   1 chr1_110890272     ZBoe    A    G        1      2        2 
   1 chr1_110890272     ZGre    A    G        0      0        2 
   1 chr1_110890272     ZHar    A    G        0      0        2 
   1 chr1_110890272   Sample    A    G        0      0        2 
   1 chr1_110891052     AAsi    T    C        0      0        2 
   1 chr1_110891052     AKia    T    C        0      0        2 
   1 chr1_110891052     AOna    T    C        0      0        2 
   1 chr1_110891052     ASom    T    C        1      2        2 
   1 chr1_110891052     HCab    T    C        0      0        2 
   1 chr1_110891052     HPrz    T    C        0      0        2 
   1 chr1_110891052     ZBoe    T    C        0      0        2 
   1 chr1_110891052     ZGre    T    C        0      0        2 
   1 chr1_110891052     ZHar    T    C        0      0        2 
   1 chr1_110891052   Sample    T    C        0      0        2 
   1 chr1_110893909     AAsi    C    T        0      0        2 
   1 chr1_110893909     AKia    C    T        0      0        2 
   1 chr1_110893909     AOna    C    T        0      0        2 
   1 chr1_110893909     ASom    C    T        0      0        2 
   1 chr1_110893909     HCab    C    T        1      2        2 
   1 chr1_110893909     HPrz    C    T        1      2        2 
   1 chr1_110893909     ZBoe    C    T        0      0        2 
   1 chr1_110893909     ZGre    C    T        0      0        2 
   1 chr1_110893909     ZHar    C    T        0      0        2 
   1 chr1_110893909   Sample    C    T        1      2        2 
   1 chr1_110893914     AAsi    G    T        0      0        2 
   1 chr1_110893914     AKia    G    T        0      0        2 
   1 chr1_110893914     AOna    G    T        0      0        2 
   1 chr1_110893914     ASom    G    T        0      0        2 
   1 chr1_110893914     HCab    G    T        1      2        2 
   1 chr1_110893914     HPrz    G    T        1      2        2 
   1 chr1_110893914     ZBoe    G    T        0      0        2 
   1 chr1_110893914     ZGre    G    T        0      0        2 
   1 chr1_110893914     ZHar    G    T        0      0        2 
   1 chr1_110893914   Sample    G    T        1      2        2 
   1 chr1_110920474     AAsi    C    A        0      0        2 
   1 chr1_110920474     AKia    C    A        0      0        2 
   1 chr1_110920474     AOna    C    A        0      0        2 
   1 chr1_110920474     ASom    C    A        0      0        2 
   1 chr1_110920474     HCab    C    A        1      2        2 
   1 chr1_110920474     HPrz    C    A        1      2        2 
   1 chr1_110920474     ZBoe    C    A        0      0        2 
   1 chr1_110920474     ZGre    C    A        0      0        2 
   1 chr1_110920474     ZHar    C    A        0      0        2 
   1 chr1_110920474   Sample    C    A        1      2        2 
   1 chr1_110940046     AAsi    T    G        0      0        2 
   1 chr1_110940046     AKia    T    G        0      0        2 
   1 chr1_110940046     AOna    T    G        0      0        2 
   1 chr1_110940046     ASom    T    G        0      0        2 
   1 chr1_110940046     HCab    T    G        0      0        2 
   1 chr1_110940046     HPrz    T    G        0      0        2 
   1 chr1_110940046     ZBoe    T    G        1      2        2 
   1 chr1_110940046     ZGre    T    G        0      0        2 
   1 chr1_110940046     ZHar    T    G        0      0        2 
   1 chr1_110940046   Sample    T    G        0      0        2 
   1 chr1_110945882     AAsi    T    C        0      0        2 
   1 chr1_110945882     AKia    T    C        0      0        2 
   1 chr1_110945882     AOna    T    C        0      0        2 
   1 chr1_110945882     ASom    T    C        1      2        2 
   1 chr1_110945882     HCab    T    C        0      0        2 
   1 chr1_110945882     HPrz    T    C        0      0        2 
   1 chr1_110945882     ZBoe    T    C        0      0        2 
   1 chr1_110945882     ZGre    T    C        0      0        2 
   1 chr1_110945882     ZHar    T    C        0      0        2 
   1 chr1_110945882   Sample    T    C        0      0        2 
   1 chr1_110946579     AAsi    C    T        0      0        2 
   1 chr1_110946579     AKia    C    T        0      0        2 
   1 chr1_110946579     AOna    C    T        0      0        2 
   1 chr1_110946579     ASom    C    T        0      0        2 
   1 chr1_110946579     HCab    C    T        1      2        2 
   1 chr1_110946579     HPrz    C    T        1      2        2 
   1 chr1_110946579     ZBoe    C    T        0      0        2 
   1 chr1_110946579     ZGre    C    T        0      0        2 
   1 chr1_110946579     ZHar    C    T        0      0        2 
   1 chr1_110946579   Sample    C    T        1      2        2 
   1 chr1_110948316     AAsi    A    T        1      2        2 
   1 chr1_110948316     AKia    A    T        0      0        2 
   1 chr1_110948316     AOna    A    T        0      0        2 
   1 chr1_110948316     ASom    A    T        1      2        2 
   1 chr1_110948316     HCab    A    T        0      0        2 
   1 chr1_110948316     HPrz    A    T        0      0        2 
   1 chr1_110948316     ZBoe    A    T        0      0        2 
   1 chr1_110948316     ZGre    A    T        0      0        2 
   1 chr1_110948316     ZHar    A    T        0      0        2 
   1 chr1_110948316   Sample    A    T        0      0        2 
   1 chr1_110953656     AAsi    A    G        0      0        2 
   1 chr1_110953656     AKia    A    G        0      0        2 
   1 chr1_110953656     AOna    A    G        0      0        2 
   1 chr1_110953656     ASom    A    G        0      0        2 
   1 chr1_110953656     HCab    A    G        1      2        2 
   1 chr1_110953656     HPrz    A    G        1      2        2 
   1 chr1_110953656     ZBoe    A    G        0      0        2 
   1 chr1_110953656     ZGre    A    G        0      0        2 
   1 chr1_110953656     ZHar    A    G        0      0        2 
   1 chr1_110953656   Sample    A    G        1      2        2 
   1 chr1_110957574     AAsi    A    C        0      0        2 
   1 chr1_110957574     AKia    A    C        0      0        2 
   1 chr1_110957574     AOna    A    C        0      0        2 
   1 chr1_110957574     ASom    A    C        0      0        2 
   1 chr1_110957574     HCab    A    C        1      2        2 
   1 chr1_110957574     HPrz    A    C        1      2        2 
   1 chr1_110957574     ZBoe    A    C        0      0        2 
   1 chr1_110957574     ZGre    A    C        0      0        2 
   1 chr1_110957574     ZHar    A    C        0      0        2 
   1 chr1_110957574   Sample    A    C        1      2        2 
   1 chr1_110974367     AAsi    A    G        0      0        2 
   1 chr1_110974367     AKia    A    G        0      0        2 
   1 chr1_110974367     AOna    A    G        0      0        2 
   1 chr1_110974367     ASom    A    G        0      0        2 
   1 chr1_110974367     HCab    A    G      0.5      1        2 
   1 chr1_110974367     HPrz    A    G        0      0        2 
   1 chr1_110974367     ZBoe    A    G        0      0        2 
   1 chr1_110974367     ZGre    A    G        0      0        2 
   1 chr1_110974367     ZHar    A    G        0      0        2 
   1 chr1_110974367   Sample    A    G        0      0        2 
   1 chr1_110982539     AAsi    C    T        0      0        2 
   1 chr1_110982539     AKia    C    T        0      0        2 
   1 chr1_110982539     AOna    C    T        0      0        2 
   1 chr1_110982539     ASom    C    T        0      0        2 
   1 chr1_110982539     HCab    C    T        1      2        2 
   1 chr1_110982539     HPrz    C    T        1      2        2 
   1 chr1_110982539     ZBoe    C    T        0      0        2 
   1 chr1_110982539     ZGre    C    T        0      0        2 
   1 chr1_110982539     ZHar    C    T        0      0        2 
   1 chr1_110982539   Sample    C    T        1      2        2 
   1 chr1_110986219     AAsi    T    C        0      0        2 
   1 chr1_110986219     AKia    T    C        1      2        2 
   1 chr1_110986219     AOna    T    C        1      2        2 
   1 chr1_110986219     ASom    T    C        0      0        2 
   1 chr1_110986219     HCab    T    C        0      0        2 
   1 chr1_110986219     HPrz    T    C        0      0        2 
   1 chr1_110986219     ZBoe    T    C        0      0        2 
   1 chr1_110986219     ZGre    T    C        0      0        2 
   1 chr1_110986219     ZHar    T    C        0      0        2 
   1 chr1_110986219   Sample    T    C        0      0        2 
   1 chr1_110990424     AAsi    T    G        0      0        2 
   1 chr1_110990424     AKia    T    G        1      2        2 
   1 chr1_110990424     AOna    T    G        1      2        2 
   1 chr1_110990424     ASom    T    G        0      0        2 
   1 chr1_110990424     HCab    T    G        0      0        2 
   1 chr1_110990424     HPrz    T    G        0      0        2 
   1 chr1_110990424     ZBoe    T    G        0      0        2 
   1 chr1_110990424     ZGre    T    G        0      0        2 
   1 chr1_110990424     ZHar    T    G        0      0        2 
   1 chr1_110990424   Sample    T    G        0      0        2 
   1 chr1_110992246     AAsi    T    C        1      2        2 
   1 chr1_110992246     AKia    T    C        0      0        2 
   1 chr1_110992246     AOna    T    C        0      0        2 
   1 chr1_110992246     ASom    T    C        0      0        2 
   1 chr1_110992246     HCab    T    C        1      2        2 
   1 chr1_110992246     HPrz    T    C        1      2        2 
   1 chr1_110992246     ZBoe    T    C        0      0        2 
   1 chr1_110992246     ZGre    T    C        0      0        2 
   1 chr1_110992246     ZHar    T    C        0      0        2 
   1 chr1_110992246   Sample    T    C        1      2        2 
   1 chr1_110998931     AAsi    A    C        0      0        2 
   1 chr1_110998931     AKia    A    C        0      0        2 
   1 chr1_110998931     AOna    A    C        0      0        2 
   1 chr1_110998931     ASom    A    C        0      0        2 
   1 chr1_110998931     HCab    A    C        0      0        2 
   1 chr1_110998931     HPrz    A    C        0      0        2 
   1 chr1_110998931     ZBoe    A    C        0      0        2 
   1 chr1_110998931     ZGre    A    C        0      0        2 
   1 chr1_110998931     ZHar    A    C      0.5      1        2 
   1 chr1_110998931   Sample    A    C        0      0        2 
   1 chr1_110999995     AAsi    C    T        0      0        2 
   1 chr1_110999995     AKia    C    T        0      0        2 
   1 chr1_110999995     AOna    C    T      0.5      1        2 
   1 chr1_110999995     ASom    C    T        0      0        2 
   1 chr1_110999995     HCab    C    T        0      0        2 
   1 chr1_110999995     HPrz    C    T        0      0        2 
   1 chr1_110999995     ZBoe    C    T        0      0        2 
   1 chr1_110999995     ZGre    C    T        0      0        2 
   1 chr1_110999995     ZHar    C    T        0      0        2 
   1 chr1_110999995   Sample    C    T        0      0        2 
   1 chr1_111003561     AAsi    A    G        0      0        2 
   1 chr1_111003561     AKia    A    G        0      0        2 
   1 chr1_111003561     AOna    A    G        0      0        2 
   1 chr1_111003561     ASom    A    G        0      0        2 
   1 chr1_111003561     HCab    A    G        1      2        2 
   1 chr1_111003561     HPrz    A    G        1      2        2 
   1 chr1_111003561     ZBoe    A    G        0      0        2 
   1 chr1_111003561     ZGre    A    G        0      0        2 
   1 chr1_111003561     ZHar    A    G        0      0        2 
   1 chr1_111003561   Sample    A    G        1      2        2 
   1 chr1_111006403     AAsi    T    C        0      0        2 
   1 chr1_111006403     AKia    T    C        0      0        2 
   1 chr1_111006403     AOna    T    C        0      0        2 
   1 chr1_111006403     ASom    T    C        0      0        2 
   1 chr1_111006403     HCab    T    C        0      0        2 
   1 chr1_111006403     HPrz    T    C        0      0        2 
   1 chr1_111006403     ZBoe    T    C        1      2        2 
   1 chr1_111006403     ZGre    T    C        0      0        2 
   1 chr1_111006403     ZHar    T    C        0      0        2 
   1 chr1_111006403   Sample    T    C        0      0        2 
   1 chr1_111007571     AAsi    G    A        0      0        2 
   1 chr1_111007571     AKia    G    A        0      0        2 
   1 chr1_111007571     AOna    G    A        0      0        2 
   1 chr1_111007571     ASom    G    A        0      0        2 
   1 chr1_111007571     HCab    G    A        1      2        2 
   1 chr1_111007571     HPrz    G    A        1      2        2 
   1 chr1_111007571     ZBoe    G    A        0      0        2 
   1 chr1_111007571     ZGre    G    A        0      0        2 
   1 chr1_111007571     ZHar    G    A        0      0        2 
   1 chr1_111007571   Sample    G    A        1      2        2 
   1 chr1_111021357     AAsi    G    A      0.5      1        2 
   1 chr1_111021357     AKia    G    A        0      0        2 
   1 chr1_111021357     AOna    G    A        0      0        2 
   1 chr1_111021357     ASom    G    A        0      0        2 
   1 chr1_111021357     HCab    G    A        0      0        2 
   1 chr1_111021357     HPrz    G    A        0      0        2 
   1 chr1_111021357     ZBoe    G    A        0      0        2 
   1 chr1_111021357     ZGre    G    A        0      0        2 
   1 chr1_111021357     ZHar    G    A        0      0        2 
   1 chr1_111021357   Sample    G    A        0      0        2 
   1 chr1_111024445     AAsi    G    A        0      0        2 
   1 chr1_111024445     AKia    G    A        0      0        2 
   1 chr1_111024445     AOna    G    A        0      0        2 
   1 chr1_111024445     ASom    G    A        0      0        2 
   1 chr1_111024445     HCab    G    A        0      0        2 
   1 chr1_111024445     HPrz    G    A        0      0        2 
   1 chr1_111024445     ZBoe    G    A        0      0        2 
   1 chr1_111024445     ZGre    G    A        0      0        2 
   1 chr1_111024445     ZHar    G    A      0.5      1        2 
   1 chr1_111024445   Sample    G    A        0      0        2 
   1 chr1_111025185     AAsi    C    T        1      2        2 
   1 chr1_111025185     AKia    C    T        0      0        2 
   1 chr1_111025185     AOna    C    T        0      0        2 
   1 chr1_111025185     ASom    C    T        0      0        2 
   1 chr1_111025185     HCab    C    T        0      0        2 
   1 chr1_111025185     HPrz    C    T        0      0        2 
   1 chr1_111025185     ZBoe    C    T        0      0        2 
   1 chr1_111025185     ZGre    C    T        0      0        2 
   1 chr1_111025185     ZHar    C    T        0      0        2 
   1 chr1_111025185   Sample    C    T        0      0        2 
   1 chr1_111031471     AAsi    T    C        0      0        2 
   1 chr1_111031471     AKia    T    C        1      2        2 
   1 chr1_111031471     AOna    T    C      0.5      1        2 
   1 chr1_111031471     ASom    T    C        0      0        2 
   1 chr1_111031471     HCab    T    C        0      0        2 
   1 chr1_111031471     HPrz    T    C        0      0        2 
   1 chr1_111031471     ZBoe    T    C        0      0        2 
   1 chr1_111031471     ZGre    T    C        0      0        2 
   1 chr1_111031471     ZHar    T    C        0      0        2 
   1 chr1_111031471   Sample    T    C        0      0        2 
   1 chr1_111031919     AAsi    A    G        0      0        2 
   1 chr1_111031919     AKia    A    G        0      0        2 
   1 chr1_111031919     AOna    A    G        0      0        2 
   1 chr1_111031919     ASom    A    G        0      0        2 
   1 chr1_111031919     HCab    A    G        1      2        2 
   1 chr1_111031919     HPrz    A    G        1      2        2 
   1 chr1_111031919     ZBoe    A    G        0      0        2 
   1 chr1_111031919     ZGre    A    G        0      0        2 
   1 chr1_111031919     ZHar    A    G        0      0        2 
   1 chr1_111031919   Sample    A    G        1      2        2 
   1 chr1_111032647     AAsi    G    T        0      0        2 
   1 chr1_111032647     AKia    G    T        0      0        2 
   1 chr1_111032647     AOna    G    T        0      0        2 
   1 chr1_111032647     ASom    G    T        0      0        2 
   1 chr1_111032647     HCab    G    T      0.5      1        2 
   1 chr1_111032647     HPrz    G    T        0      0        2 
   1 chr1_111032647     ZBoe    G    T        0      0        2 
   1 chr1_111032647     ZGre    G    T        0      0        2 
   1 chr1_111032647     ZHar    G    T        0      0        2 
   1 chr1_111032647   Sample    G    T        0      0        2 
   1 chr1_111033913     AAsi    T    C        0      0        2 
   1 chr1_111033913     AKia    T    C        0      0        2 
   1 chr1_111033913     AOna    T    C        0      0        2 
   1 chr1_111033913     ASom    T    C        0      0        2 
   1 chr1_111033913     HCab    T    C        0      0        2 
   1 chr1_111033913     HPrz    T    C        0      0        2 
   1 chr1_111033913     ZBoe    T    C        1      2        2 
   1 chr1_111033913     ZGre    T    C        0      0        2 
   1 chr1_111033913     ZHar    T    C        0      0        2 
   1 chr1_111033913   Sample    T    C        0      0        2 
   1 chr1_111033983     AAsi    C    G        1      2        2 
   1 chr1_111033983     AKia    C    G        0      0        2 
   1 chr1_111033983     AOna    C    G        0      0        2 
   1 chr1_111033983     ASom    C    G        0      0        2 
   1 chr1_111033983     HCab    C    G        0      0        2 
   1 chr1_111033983     HPrz    C    G        0      0        2 
   1 chr1_111033983     ZBoe    C    G        0      0        2 
   1 chr1_111033983     ZGre    C    G        0      0        2 
   1 chr1_111033983     ZHar    C    G        0      0        2 
   1 chr1_111033983   Sample    C    G        0      0        2 
   1 chr1_111034083     AAsi    T    C        0      0        2 
   1 chr1_111034083     AKia    T    C      0.5      1        2 
   1 chr1_111034083     AOna    T    C        0      0        2 
   1 chr1_111034083     ASom    T    C        0      0        2 
   1 chr1_111034083     HCab    T    C        0      0        2 
   1 chr1_111034083     HPrz    T    C        0      0        2 
   1 chr1_111034083     ZBoe    T    C        0      0        2 
   1 chr1_111034083     ZGre    T    C        0      0        2 
   1 chr1_111034083     ZHar    T    C        0      0        2 
   1 chr1_111034083   Sample    T    C        0      0        2 
   1 chr1_111041193     AAsi    A    G        0      0        2 
   1 chr1_111041193     AKia    A    G        0      0        2 
   1 chr1_111041193     AOna    A    G        0      0        2 
   1 chr1_111041193     ASom    A    G        0      0        2 
   1 chr1_111041193     HCab    A    G        1      2        2 
   1 chr1_111041193     HPrz    A    G        1      2        2 
   1 chr1_111041193     ZBoe    A    G        0      0        2 
   1 chr1_111041193     ZGre    A    G        0      0        2 
   1 chr1_111041193     ZHar    A    G        0      0        2 
   1 chr1_111041193   Sample    A    G        1      2        2 
   1 chr1_111044030     AAsi    T    C        0      0        2 
   1 chr1_111044030     AKia    T    C        0      0        2 
   1 chr1_111044030     AOna    T    C        0      0        2 
   1 chr1_111044030     ASom    T    C        0      0        2 
   1 chr1_111044030     HCab    T    C        1      2        2 
   1 chr1_111044030     HPrz    T    C        1      2        2 
   1 chr1_111044030     ZBoe    T    C        0      0        2 
   1 chr1_111044030     ZGre    T    C        0      0        2 
   1 chr1_111044030     ZHar    T    C        0      0        2 
   1 chr1_111044030   Sample    T    C        1      2        2 
   1 chr1_111045602     AAsi    T    C        0      0        2 
   1 chr1_111045602     AKia    T    C        0      0        2 
   1 chr1_111045602     AOna    T    C        0      0        2 
   1 chr1_111045602     ASom    T    C        0      0        2 
   1 chr1_111045602     HCab    T    C        1      2        2 
   1 chr1_111045602     HPrz    T    C        1      2        2 
   1 chr1_111045602     ZBoe    T    C        0      0        2 
   1 chr1_111045602     ZGre    T    C        0      0        2 
   1 chr1_111045602     ZHar    T    C        0      0        2 
   1 chr1_111045602   Sample    T    C        1      2        2 
   1 chr1_111049426     AAsi    G    T        0      0        2 
   1 chr1_111049426     AKia    G    T        0      0        2 
   1 chr1_111049426     AOna    G    T        0      0        2 
   1 chr1_111049426     ASom    G    T        0      0        2 
   1 chr1_111049426     HCab    G    T        1      2        2 
   1 chr1_111049426     HPrz    G    T        1      2        2 
   1 chr1_111049426     ZBoe    G    T        0      0        2 
   1 chr1_111049426     ZGre    G    T        0      0        2 
   1 chr1_111049426     ZHar    G    T        0      0        2 
   1 chr1_111049426   Sample    G    T        1      2        2 
   1 chr1_111056782     AAsi    G    A        0      0        2 
   1 chr1_111056782     AKia    G    A        0      0        2 
   1 chr1_111056782     AOna    G    A        0      0        2 
   1 chr1_111056782     ASom    G    A        0      0        2 
   1 chr1_111056782     HCab    G    A        1      2        2 
   1 chr1_111056782     HPrz    G    A        1      2        2 
   1 chr1_111056782     ZBoe    G    A        0      0        2 
   1 chr1_111056782     ZGre    G    A        0      0        2 
   1 chr1_111056782     ZHar    G    A        0      0        2 
   1 chr1_111056782   Sample    G    A        1      2        2 
   1 chr1_111057301     AAsi    G    A        0      0        2 
   1 chr1_111057301     AKia    G    A      0.5      1        2 
   1 chr1_111057301     AOna    G    A      0.5      1        2 
   1 chr1_111057301     ASom    G    A        0      0        2 
   1 chr1_111057301     HCab    G    A        0      0        2 
   1 chr1_111057301     HPrz    G    A        0      0        2 
   1 chr1_111057301     ZBoe    G    A        1      2        2 
   1 chr1_111057301     ZGre    G    A        1      2        2 
   1 chr1_111057301     ZHar    G    A        1      2        2 
   1 chr1_111057301   Sample    G    A        0      0        2 
   1 chr1_111059098     AAsi    C    A        1      2        2 
   1 chr1_111059098     AKia    C    A        0      0        2 
   1 chr1_111059098     AOna    C    A        0      0        2 
   1 chr1_111059098     ASom    C    A        1      2        2 
   1 chr1_111059098     HCab    C    A        0      0        2 
   1 chr1_111059098     HPrz    C    A        0      0        2 
   1 chr1_111059098     ZBoe    C    A        0      0        2 
   1 chr1_111059098     ZGre    C    A        0      0        2 
   1 chr1_111059098     ZHar    C    A        0      0        2 
   1 chr1_111059098   Sample    C    A        0      0        2 
   1 chr1_111065624     AAsi    C    G        0      0        2 
   1 chr1_111065624     AKia    C    G      0.5      1        2 
   1 chr1_111065624     AOna    C    G      0.5      1        2 
   1 chr1_111065624     ASom    C    G        0      0        2 
   1 chr1_111065624     HCab    C    G        0      0        2 
   1 chr1_111065624     HPrz    C    G        0      0        2 
   1 chr1_111065624     ZBoe    C    G        0      0        2 
   1 chr1_111065624     ZGre    C    G        0      0        2 
   1 chr1_111065624     ZHar    C    G        0      0        2 
   1 chr1_111065624   Sample    C    G        0      0        2 
   1 chr1_111066413     AAsi    G    T        0      0        2 
   1 chr1_111066413     AKia    G    T        0      0        2 
   1 chr1_111066413     AOna    G    T        0      0        2 
   1 chr1_111066413     ASom    G    T        0      0        2 
   1 chr1_111066413     HCab    G    T        0      0        2 
   1 chr1_111066413     HPrz    G    T      0.5      1        2 
   1 chr1_111066413     ZBoe    G    T        0      0        2 
   1 chr1_111066413     ZGre    G    T        0      0        2 
   1 chr1_111066413     ZHar    G    T        0      0        2 
   1 chr1_111066413   Sample    G    T        1      2        2 
   1 chr1_111066566     AAsi    G    C        0      0        2 
   1 chr1_111066566     AKia    G    C        0      0        2 
   1 chr1_111066566     AOna    G    C        0      0        2 
   1 chr1_111066566     ASom    G    C        0      0        2 
   1 chr1_111066566     HCab    G    C        1      2        2 
   1 chr1_111066566     HPrz    G    C        1      2        2 
   1 chr1_111066566     ZBoe    G    C        0      0        2 
   1 chr1_111066566     ZGre    G    C        0      0        2 
   1 chr1_111066566     ZHar    G    C        0      0        2 
   1 chr1_111066566   Sample    G    C        1      2        2 
   1 chr1_111068552     AAsi    T    C        0      0        2 
   1 chr1_111068552     AKia    T    C        0      0        2 
   1 chr1_111068552     AOna    T    C        0      0        2 
   1 chr1_111068552     ASom    T    C        0      0        2 
   1 chr1_111068552     HCab    T    C        1      2        2 
   1 chr1_111068552     HPrz    T    C      0.5      1        2 
   1 chr1_111068552     ZBoe    T    C        0      0        2 
   1 chr1_111068552     ZGre    T    C        0      0        2 
   1 chr1_111068552     ZHar    T    C        0      0        2 
   1 chr1_111068552   Sample    T    C        1      2        2 
   1 chr1_111083943     AAsi    C    G        0      0        2 
   1 chr1_111083943     AKia    C    G        0      0        2 
   1 chr1_111083943     AOna    C    G        0      0        2 
   1 chr1_111083943     ASom    C    G        0      0        2 
   1 chr1_111083943     HCab    C    G        1      2        2 
   1 chr1_111083943     HPrz    C    G        1      2        2 
   1 chr1_111083943     ZBoe    C    G        0      0        2 
   1 chr1_111083943     ZGre    C    G        0      0        2 
   1 chr1_111083943     ZHar    C    G        0      0        2 
   1 chr1_111083943   Sample    C    G        1      2        2 
   1 chr1_111084472     AAsi    T    C        0      0        2 
   1 chr1_111084472     AKia    T    C        0      0        2 
   1 chr1_111084472     AOna    T    C        0      0        2 
   1 chr1_111084472     ASom    T    C        0      0        2 
   1 chr1_111084472     HCab    T    C        0      0        2 
   1 chr1_111084472     HPrz    T    C      0.5      1        2 
   1 chr1_111084472     ZBoe    T    C        0      0        2 
   1 chr1_111084472     ZGre    T    C        0      0        2 
   1 chr1_111084472     ZHar    T    C        0      0        2 
   1 chr1_111084472   Sample    T    C        0      0        2 
   1 chr1_111084979     AAsi    A    G        0      0        2 
   1 chr1_111084979     AKia    A    G      0.5      1        2 
   1 chr1_111084979     AOna    A    G      0.5      1        2 
   1 chr1_111084979     ASom    A    G        0      0        2 
   1 chr1_111084979     HCab    A    G        0      0        2 
   1 chr1_111084979     HPrz    A    G        0      0        2 
   1 chr1_111084979     ZBoe    A    G        0      0        2 
   1 chr1_111084979     ZGre    A    G        0      0        2 
   1 chr1_111084979     ZHar    A    G        0      0        2 
   1 chr1_111084979   Sample    A    G        0      0        2 
   1 chr1_111090680     AAsi    C    G        0      0        2 
   1 chr1_111090680     AKia    C    G        0      0        2 
   1 chr1_111090680     AOna    C    G        0      0        2 
   1 chr1_111090680     ASom    C    G        0      0        2 
   1 chr1_111090680     HCab    C    G        1      2        2 
   1 chr1_111090680     HPrz    C    G        1      2        2 
   1 chr1_111090680     ZBoe    C    G        0      0        2 
   1 chr1_111090680     ZGre    C    G        0      0        2 
   1 chr1_111090680     ZHar    C    G        0      0        2 
   1 chr1_111090680   Sample    C    G        1      2        2 
   1 chr1_111096024     AAsi    T    C        0      0        2 
   1 chr1_111096024     AKia    T    C        0      0        2 
   1 chr1_111096024     AOna    T    C        0      0        2 
   1 chr1_111096024     ASom    T    C        0      0        2 
   1 chr1_111096024     HCab    T    C        1      2        2 
   1 chr1_111096024     HPrz    T    C      0.5      1        2 
   1 chr1_111096024     ZBoe    T    C        0      0        2 
   1 chr1_111096024     ZGre    T    C        1      2        2 
   1 chr1_111096024     ZHar    T    C        0      0        2 
   1 chr1_111096024   Sample    T    C        0      0        2 
   1 chr1_111100420     AAsi    C    T        0      0        2 
   1 chr1_111100420     AKia    C    T        0      0        2 
   1 chr1_111100420     AOna    C    T        0      0        2 
   1 chr1_111100420     ASom    C    T        0      0        2 
   1 chr1_111100420     HCab    C    T        0      0        2 
   1 chr1_111100420     HPrz    C    T      0.5      1        2 
   1 chr1_111100420     ZBoe    C    T        0      0        2 
   1 chr1_111100420     ZGre    C    T        0      0        2 
   1 chr1_111100420     ZHar    C    T        0      0        2 
   1 chr1_111100420   Sample    C    T        1      2        2 
   1 chr1_111104144     AAsi    G    C        0      0        2 
   1 chr1_111104144     AKia    G    C        0      0        2 
   1 chr1_111104144     AOna    G    C        0      0        2 
   1 chr1_111104144     ASom    G    C        0      0        2 
   1 chr1_111104144     HCab    G    C        0      0        2 
   1 chr1_111104144     HPrz    G    C        0      0        2 
   1 chr1_111104144     ZBoe    G    C        0      0        2 
   1 chr1_111104144     ZGre    G    C        1      2        2 
   1 chr1_111104144     ZHar    G    C        0      0        2 
   1 chr1_111104144   Sample    G    C        0      0        2 
   1 chr1_111116957     AAsi    C    T        0      0        2 
   1 chr1_111116957     AKia    C    T        0      0        2 
   1 chr1_111116957     AOna    C    T        0      0        2 
   1 chr1_111116957     ASom    C    T        0      0        2 
   1 chr1_111116957     HCab    C    T        0      0        2 
   1 chr1_111116957     HPrz    C    T        0      0        2 
   1 chr1_111116957     ZBoe    C    T      0.5      1        2 
   1 chr1_111116957     ZGre    C    T        0      0        2 
   1 chr1_111116957     ZHar    C    T        0      0        2 
   1 chr1_111116957   Sample    C    T        0      0        2 
   1 chr1_111119455     AAsi    A    G        1      2        2 
   1 chr1_111119455     AKia    A    G        0      0        2 
   1 chr1_111119455     AOna    A    G        0      0        2 
   1 chr1_111119455     ASom    A    G        1      2        2 
   1 chr1_111119455     HCab    A    G        1      2        2 
   1 chr1_111119455     HPrz    A    G        1      2        2 
   1 chr1_111119455     ZBoe    A    G        0      0        2 
   1 chr1_111119455     ZGre    A    G        0      0        2 
   1 chr1_111119455     ZHar    A    G        0      0        2 
   1 chr1_111119455   Sample    A    G        1      2        2 
   1 chr1_111122632     AAsi    C    A        0      0        2 
   1 chr1_111122632     AKia    C    A        0      0        2 
   1 chr1_111122632     AOna    C    A        0      0        2 
   1 chr1_111122632     ASom    C    A        0      0        2 
   1 chr1_111122632     HCab    C    A        0      0        2 
   1 chr1_111122632     HPrz    C    A        0      0        2 
   1 chr1_111122632     ZBoe    C    A      0.5      1        2 
   1 chr1_111122632     ZGre    C    A        0      0        2 
   1 chr1_111122632     ZHar    C    A        0      0        2 
   1 chr1_111122632   Sample    C    A        0      0        2 
   1 chr1_111126315     AAsi    A    G        0      0        2 
   1 chr1_111126315     AKia    A    G        0      0        2 
   1 chr1_111126315     AOna    A    G        0      0        2 
   1 chr1_111126315     ASom    A    G        0      0        2 
   1 chr1_111126315     HCab    A    G        0      0        2 
   1 chr1_111126315     HPrz    A    G        0      0        2 
   1 chr1_111126315     ZBoe    A    G        1      2        2 
   1 chr1_111126315     ZGre    A    G        0      0        2 
   1 chr1_111126315     ZHar    A    G        0      0        2 
   1 chr1_111126315   Sample    A    G        0      0        2 
   1 chr1_111127748     AAsi    A    G        0      0        2 
   1 chr1_111127748     AKia    A    G        0      0        2 
   1 chr1_111127748     AOna    A    G        0      0        2 
   1 chr1_111127748     ASom    A    G        0      0        2 
   1 chr1_111127748     HCab    A    G        1      2        2 
   1 chr1_111127748     HPrz    A    G        1      2        2 
   1 chr1_111127748     ZBoe    A    G        0      0        2 
   1 chr1_111127748     ZGre    A    G        0      0        2 
   1 chr1_111127748     ZHar    A    G        0      0        2 
   1 chr1_111127748   Sample    A    G        1      2        2 
   1 chr1_111129469     AAsi    G    C        0      0        2 
   1 chr1_111129469     AKia    G    C        0      0        2 
   1 chr1_111129469     AOna    G    C        0      0        2 
   1 chr1_111129469     ASom    G    C        0      0        2 
   1 chr1_111129469     HCab    G    C        0      0        2 
   1 chr1_111129469     HPrz    G    C        0      0        2 
   1 chr1_111129469     ZBoe    G    C      0.5      1        2 
   1 chr1_111129469     ZGre    G    C        0      0        2 
   1 chr1_111129469     ZHar    G    C        0      0        2 
   1 chr1_111129469   Sample    G    C        0      0        2 
   1 chr1_111141418     AAsi    T    C        0      0        2 
   1 chr1_111141418     AKia    T    C        0      0        2 
   1 chr1_111141418     AOna    T    C        0      0        2 
   1 chr1_111141418     ASom    T    C        0      0        2 
   1 chr1_111141418     HCab    T    C        0      0        2 
   1 chr1_111141418     HPrz    T    C        0      0        2 
   1 chr1_111141418     ZBoe    T    C        0      0        2 
   1 chr1_111141418     ZGre    T    C        1      2        2 
   1 chr1_111141418     ZHar    T    C        0      0        2 
   1 chr1_111141418   Sample    T    C        0      0        2 
   1 chr1_111143051     AAsi    T    A        0      0        2 
   1 chr1_111143051     AKia    T    A        0      0        2 
   1 chr1_111143051     AOna    T    A        0      0        2 
   1 chr1_111143051     ASom    T    A        0      0        2 
   1 chr1_111143051     HCab    T    A        0      0        2 
   1 chr1_111143051     HPrz    T    A        0      0        2 
   1 chr1_111143051     ZBoe    T    A        1      2        2 
   1 chr1_111143051     ZGre    T    A        0      0        2 
   1 chr1_111143051     ZHar    T    A        0      0        2 
   1 chr1_111143051   Sample    T    A        0      0        2 
   1 chr1_111145229     AAsi    G    C        0      0        2 
   1 chr1_111145229     AKia    G    C        0      0        2 
   1 chr1_111145229     AOna    G    C        0      0        2 
   1 chr1_111145229     ASom    G    C        0      0        2 
   1 chr1_111145229     HCab    G    C        1      2        2 
   1 chr1_111145229     HPrz    G    C        1      2        2 
   1 chr1_111145229     ZBoe    G    C        0      0        2 
   1 chr1_111145229     ZGre    G    C        0      0        2 
   1 chr1_111145229     ZHar    G    C        0      0        2 
   1 chr1_111145229   Sample    G    C        1      2        2 
   1 chr1_111155949     AAsi    A    G        0      0        2 
   1 chr1_111155949     AKia    A    G        0      0        2 
   1 chr1_111155949     AOna    A    G        0      0        2 
   1 chr1_111155949     ASom    A    G        0      0        2 
   1 chr1_111155949     HCab    A    G        0      0        2 
   1 chr1_111155949     HPrz    A    G      0.5      1        2 
   1 chr1_111155949     ZBoe    A    G        0      0        2 
   1 chr1_111155949     ZGre    A    G        0      0        2 
   1 chr1_111155949     ZHar    A    G        1      2        2 
   1 chr1_111155949   Sample    A    G        0      0        2 
   1 chr1_111160430     AAsi    G    A        0      0        2 
   1 chr1_111160430     AKia    G    A        1      2        2 
   1 chr1_111160430     AOna    G    A        1      2        2 
   1 chr1_111160430     ASom    G    A        0      0        2 
   1 chr1_111160430     HCab    G    A        0      0        2 
   1 chr1_111160430     HPrz    G    A        0      0        2 
   1 chr1_111160430     ZBoe    G    A        0      0        2 
   1 chr1_111160430     ZGre    G    A        0      0        2 
   1 chr1_111160430     ZHar    G    A        0      0        2 
   1 chr1_111160430   Sample    G    A        0      0        2 
   1 chr1_111166020     AAsi    C    T        0      0        2 
   1 chr1_111166020     AKia    C    T        0      0        2 
   1 chr1_111166020     AOna    C    T        0      0        2 
   1 chr1_111166020     ASom    C    T        0      0        2 
   1 chr1_111166020     HCab    C    T        1      2        2 
   1 chr1_111166020     HPrz    C    T        1      2        2 
   1 chr1_111166020     ZBoe    C    T        0      0        2 
   1 chr1_111166020     ZGre    C    T        0      0        2 
   1 chr1_111166020     ZHar    C    T        0      0        2 
   1 chr1_111166020   Sample    C    T        1      2        2 
   1 chr1_111169749     AAsi    T    C        0      0        2 
   1 chr1_111169749     AKia    T    C        0      0        2 
   1 chr1_111169749     AOna    T    C        0      0        2 
   1 chr1_111169749     ASom    T    C        1      2        2 
   1 chr1_111169749     HCab    T    C        0      0        2 
   1 chr1_111169749     HPrz    T    C        0      0        2 
   1 chr1_111169749     ZBoe    T    C        0      0        2 
   1 chr1_111169749     ZGre    T    C        0      0        2 
   1 chr1_111169749     ZHar    T    C        0      0        2 
   1 chr1_111169749   Sample    T    C        0      0        2 
   1 chr1_111173751     AAsi    T    C        0      0        2 
   1 chr1_111173751     AKia    T    C        1      2        2 
   1 chr1_111173751     AOna    T    C      0.5      1        2 
   1 chr1_111173751     ASom    T    C        0      0        2 
   1 chr1_111173751     HCab    T    C        0      0        2 
   1 chr1_111173751     HPrz    T    C        0      0        2 
   1 chr1_111173751     ZBoe    T    C        0      0        2 
   1 chr1_111173751     ZGre    T    C        0      0        2 
   1 chr1_111173751     ZHar    T    C        0      0        2 
   1 chr1_111173751   Sample    T    C        0      0        2 
   1 chr1_111180876     AAsi    C    G        0      0        2 
   1 chr1_111180876     AKia    C    G        0      0        2 
   1 chr1_111180876     AOna    C    G        0      0        2 
   1 chr1_111180876     ASom    C    G        0      0        2 
   1 chr1_111180876     HCab    C    G        0      0        2 
   1 chr1_111180876     HPrz    C    G        0      0        2 
   1 chr1_111180876     ZBoe    C    G      0.5      1        2 
   1 chr1_111180876     ZGre    C    G        0      0        2 
   1 chr1_111180876     ZHar    C    G        0      0        2 
   1 chr1_111180876   Sample    C    G        0      0        2 
   1 chr1_111186413     AAsi    T    C        0      0        2 
   1 chr1_111186413     AKia    T    C        0      0        2 
   1 chr1_111186413     AOna    T    C        0      0        2 
   1 chr1_111186413     ASom    T    C        0      0        2 
   1 chr1_111186413     HCab    T    C        0      0        2 
   1 chr1_111186413     HPrz    T    C        0      0        2 
   1 chr1_111186413     ZBoe    T    C      0.5      1        2 
   1 chr1_111186413     ZGre    T    C        0      0        2 
   1 chr1_111186413     ZHar    T    C        0      0        2 
   1 chr1_111186413   Sample    T    C        0      0        2 
   1 chr1_111196457     AAsi    G    A        0      0        2 
   1 chr1_111196457     AKia    G    A        0      0        2 
   1 chr1_111196457     AOna    G    A        0      0        2 
   1 chr1_111196457     ASom    G    A        0      0        2 
   1 chr1_111196457     HCab    G    A      0.5      1        2 
   1 chr1_111196457     HPrz    G    A        0      0        2 
   1 chr1_111196457     ZBoe    G    A        0      0        2 
   1 chr1_111196457     ZGre    G    A        0      0        2 
   1 chr1_111196457     ZHar    G    A        0      0        2 
   1 chr1_111196457   Sample    G    A        0      0        2 
   1 chr1_111200469     AAsi    A    C        0      0        2 
   1 chr1_111200469     AKia    A    C        0      0        2 
   1 chr1_111200469     AOna    A    C        0      0        2 
   1 chr1_111200469     ASom    A    C        0      0        2 
   1 chr1_111200469     HCab    A    C        0      0        2 
   1 chr1_111200469     HPrz    A    C        0      0        2 
   1 chr1_111200469     ZBoe    A    C      0.5      1        2 
   1 chr1_111200469     ZGre    A    C        0      0        2 
   1 chr1_111200469     ZHar    A    C        0      0        2 
   1 chr1_111200469   Sample    A    C        0      0        2 
   1 chr1_111201174     AAsi    A    G        0      0        2 
   1 chr1_111201174     AKia    A    G        1      2        2 
   1 chr1_111201174     AOna    A    G        1      2        2 
   1 chr1_111201174     ASom    A    G        0      0        2 
   1 chr1_111201174     HCab    A    G        0      0        2 
   1 chr1_111201174     HPrz    A    G        0      0        2 
   1 chr1_111201174     ZBoe    A    G        0      0        2 
   1 chr1_111201174     ZGre    A    G        1      2        2 
   1 chr1_111201174     ZHar    A    G        0      0        2 
   1 chr1_111201174   Sample    A    G        0      0        2 
   1 chr1_111203443     AAsi    A    G        0      0        2 
   1 chr1_111203443     AKia    A    G        0      0        2 
   1 chr1_111203443     AOna    A    G      0.5      1        2 
   1 chr1_111203443     ASom    A    G        0      0        2 
   1 chr1_111203443     HCab    A    G        0      0        2 
   1 chr1_111203443     HPrz    A    G        0      0        2 
   1 chr1_111203443     ZBoe    A    G        0      0        2 
   1 chr1_111203443     ZGre    A    G        0      0        2 
   1 chr1_111203443     ZHar    A    G        0      0        2 
   1 chr1_111203443   Sample    A    G        0      0        2 
   1 chr1_111204662     AAsi    G    A        0      0        2 
   1 chr1_111204662     AKia    G    A        0      0        2 
   1 chr1_111204662     AOna    G    A        0      0        2 
   1 chr1_111204662     ASom    G    A        0      0        2 
   1 chr1_111204662     HCab    G    A        1      2        2 
   1 chr1_111204662     HPrz    G    A        1      2        2 
   1 chr1_111204662     ZBoe    G    A        0      0        2 
   1 chr1_111204662     ZGre    G    A        0      0        2 
   1 chr1_111204662     ZHar    G    A        0      0        2 
   1 chr1_111204662   Sample    G    A        1      2        2 
   1 chr1_111206693     AAsi    C    A        0      0        2 
   1 chr1_111206693     AKia    C    A        0      0        2 
   1 chr1_111206693     AOna    C    A      0.5      1        2 
   1 chr1_111206693     ASom    C    A        0      0        2 
   1 chr1_111206693     HCab    C    A        1      2        2 
   1 chr1_111206693     HPrz    C    A        1      2        2 
   1 chr1_111206693     ZBoe    C    A        0      0        2 
   1 chr1_111206693     ZGre    C    A        0      0        2 
   1 chr1_111206693     ZHar    C    A        0      0        2 
   1 chr1_111206693   Sample    C    A        1      2        2 
   1 chr1_111217745     AAsi    G    A        0      0        2 
   1 chr1_111217745     AKia    G    A        0      0        2 
   1 chr1_111217745     AOna    G    A        0      0        2 
   1 chr1_111217745     ASom    G    A        0      0        2 
   1 chr1_111217745     HCab    G    A        1      2        2 
   1 chr1_111217745     HPrz    G    A        1      2        2 
   1 chr1_111217745     ZBoe    G    A        0      0        2 
   1 chr1_111217745     ZGre    G    A        0      0        2 
   1 chr1_111217745     ZHar    G    A        0      0        2 
   1 chr1_111217745   Sample    G    A        1      2        2 
   1 chr1_111225140     AAsi    G    C        1      2        2 
   1 chr1_111225140     AKia    G    C        0      0        2 
   1 chr1_111225140     AOna    G    C        0      0        2 
   1 chr1_111225140     ASom    G    C        1      2        2 
   1 chr1_111225140     HCab    G    C        0      0        2 
   1 chr1_111225140     HPrz    G    C        0      0        2 
   1 chr1_111225140     ZBoe    G    C        0      0        2 
   1 chr1_111225140     ZGre    G    C        0      0        2 
   1 chr1_111225140     ZHar    G    C        0      0        2 
   1 chr1_111225140   Sample    G    C        0      0        2 
   1 chr1_111226180     AAsi    A    G        0      0        2 
   1 chr1_111226180     AKia    A    G        0      0        2 
   1 chr1_111226180     AOna    A    G      0.5      1        2 
   1 chr1_111226180     ASom    A    G        0      0        2 
   1 chr1_111226180     HCab    A    G        0      0        2 
   1 chr1_111226180     HPrz    A    G        0      0        2 
   1 chr1_111226180     ZBoe    A    G        0      0        2 
   1 chr1_111226180     ZGre    A    G        0      0        2 
   1 chr1_111226180     ZHar    A    G        0      0        2 
   1 chr1_111226180   Sample    A    G        0      0        2 
   1 chr1_111227944     AAsi    C    T        0      0        2 
   1 chr1_111227944     AKia    C    T        0      0        2 
   1 chr1_111227944     AOna    C    T        0      0        2 
   1 chr1_111227944     ASom    C    T        0      0        2 
   1 chr1_111227944     HCab    C    T        1      2        2 
   1 chr1_111227944     HPrz    C    T        1      2        2 
   1 chr1_111227944     ZBoe    C    T        0      0        2 
   1 chr1_111227944     ZGre    C    T        0      0        2 
   1 chr1_111227944     ZHar    C    T        0      0        2 
   1 chr1_111227944   Sample    C    T        1      2        2 
   1 chr1_111228364     AAsi    T    C        0      0        2 
   1 chr1_111228364     AKia    T    C        1      2        2 
   1 chr1_111228364     AOna    T    C      0.5      1        2 
   1 chr1_111228364     ASom    T    C        0      0        2 
   1 chr1_111228364     HCab    T    C        0      0        2 
   1 chr1_111228364     HPrz    T    C        0      0        2 
   1 chr1_111228364     ZBoe    T    C        0      0        2 
   1 chr1_111228364     ZGre    T    C        0      0        2 
   1 chr1_111228364     ZHar    T    C        0      0        2 
   1 chr1_111228364   Sample    T    C        0      0        2 
   1 chr1_111238861     AAsi    A    G        0      0        2 
   1 chr1_111238861     AKia    A    G        0      0        2 
   1 chr1_111238861     AOna    A    G        0      0        2 
   1 chr1_111238861     ASom    A    G        0      0        2 
   1 chr1_111238861     HCab    A    G        0      0        2 
   1 chr1_111238861     HPrz    A    G        0      0        2 
   1 chr1_111238861     ZBoe    A    G      0.5      1        2 
   1 chr1_111238861     ZGre    A    G        0      0        2 
   1 chr1_111238861     ZHar    A    G        0      0        2 
   1 chr1_111238861   Sample    A    G        0      0        2 
   1 chr1_111241894     AAsi    A    G        1      2        2 
   1 chr1_111241894     AKia    A    G        0      0        2 
   1 chr1_111241894     AOna    A    G        0      0        2 
   1 chr1_111241894     ASom    A    G        1      2        2 
   1 chr1_111241894     HCab    A    G        0      0        2 
   1 chr1_111241894     HPrz    A    G        0      0        2 
   1 chr1_111241894     ZBoe    A    G        1      2        2 
   1 chr1_111241894     ZGre    A    G        1      2        2 
   1 chr1_111241894     ZHar    A    G        1      2        2 
   1 chr1_111241894   Sample    A    G        0      0        2 
   1 chr1_111242567     AAsi    A    G        0      0        2 
   1 chr1_111242567     AKia    A    G        0      0        2 
   1 chr1_111242567     AOna    A    G      0.5      1        2 
   1 chr1_111242567     ASom    A    G        0      0        2 
   1 chr1_111242567     HCab    A    G        0      0        2 
   1 chr1_111242567     HPrz    A    G        0      0        2 
   1 chr1_111242567     ZBoe    A    G        0      0        2 
   1 chr1_111242567     ZGre    A    G        0      0        2 
   1 chr1_111242567     ZHar    A    G        0      0        2 
   1 chr1_111242567   Sample    A    G        0      0        2 
   1 chr1_111243262     AAsi    G    A        0      0        2 
   1 chr1_111243262     AKia    G    A        0      0        2 
   1 chr1_111243262     AOna    G    A        0      0        2 
   1 chr1_111243262     ASom    G    A        0      0        2 
   1 chr1_111243262     HCab    G    A        0      0        2 
   1 chr1_111243262     HPrz    G    A        0      0        2 
   1 chr1_111243262     ZBoe    G    A        0      0        2 
   1 chr1_111243262     ZGre    G    A        1      2        2 
   1 chr1_111243262     ZHar    G    A        0      0        2 
   1 chr1_111243262   Sample    G    A        0      0        2 
   1 chr1_111244230     AAsi    T    C        0      0        2 
   1 chr1_111244230     AKia    T    C        0      0        2 
   1 chr1_111244230     AOna    T    C        0      0        2 
   1 chr1_111244230     ASom    T    C        0      0        2 
   1 chr1_111244230     HCab    T    C        0      0        2 
   1 chr1_111244230     HPrz    T    C        0      0        2 
   1 chr1_111244230     ZBoe    T    C        0      0        2 
   1 chr1_111244230     ZGre    T    C        0      0        2 
   1 chr1_111244230     ZHar    T    C        1      2        2 
   1 chr1_111244230   Sample    T    C        0      0        2 
   1 chr1_111248931     AAsi    C    T        0      0        2 
   1 chr1_111248931     AKia    C    T        0      0        2 
   1 chr1_111248931     AOna    C    T        0      0        2 
   1 chr1_111248931     ASom    C    T        0      0        2 
   1 chr1_111248931     HCab    C    T        1      2        2 
   1 chr1_111248931     HPrz    C    T        1      2        2 
   1 chr1_111248931     ZBoe    C    T        0      0        2 
   1 chr1_111248931     ZGre    C    T        0      0        2 
   1 chr1_111248931     ZHar    C    T        0      0        2 
   1 chr1_111248931   Sample    C    T        1      2        2 
   1 chr1_111248938     AAsi    T    C        0      0        2 
   1 chr1_111248938     AKia    T    C        1      2        2 
   1 chr1_111248938     AOna    T    C      0.5      1        2 
   1 chr1_111248938     ASom    T    C        0      0        2 
   1 chr1_111248938     HCab    T    C        0      0        2 
   1 chr1_111248938     HPrz    T    C        0      0        2 
   1 chr1_111248938     ZBoe    T    C        0      0        2 
   1 chr1_111248938     ZGre    T    C        0      0        2 
   1 chr1_111248938     ZHar    T    C        0      0        2 
   1 chr1_111248938   Sample    T    C        0      0        2 
   1 chr1_111249269     AAsi    C    T        0      0        2 
   1 chr1_111249269     AKia    C    T        0      0        2 
   1 chr1_111249269     AOna    C    T        0      0        2 
   1 chr1_111249269     ASom    C    T        0      0        2 
   1 chr1_111249269     HCab    C    T        0      0        2 
   1 chr1_111249269     HPrz    C    T        0      0        2 
   1 chr1_111249269     ZBoe    C    T        0      0        2 
   1 chr1_111249269     ZGre    C    T        0      0        2 
   1 chr1_111249269     ZHar    C    T      0.5      1        2 
   1 chr1_111249269   Sample    C    T        0      0        2 
   1 chr1_111259270     AAsi    T    G        0      0        2 
   1 chr1_111259270     AKia    T    G        0      0        2 
   1 chr1_111259270     AOna    T    G        0      0        2 
   1 chr1_111259270     ASom    T    G        1      2        2 
   1 chr1_111259270     HCab    T    G        0      0        2 
   1 chr1_111259270     HPrz    T    G        0      0        2 
   1 chr1_111259270     ZBoe    T    G        0      0        2 
   1 chr1_111259270     ZGre    T    G        0      0        2 
   1 chr1_111259270     ZHar    T    G        0      0        2 
   1 chr1_111259270   Sample    T    G        0      0        2 
   1 chr1_111265197     AAsi    C    T        0      0        2 
   1 chr1_111265197     AKia    C    T        0      0        2 
   1 chr1_111265197     AOna    C    T        0      0        2 
   1 chr1_111265197     ASom    C    T        0      0        2 
   1 chr1_111265197     HCab    C    T        0      0        2 
   1 chr1_111265197     HPrz    C    T        0      0        2 
   1 chr1_111265197     ZBoe    C    T      0.5      1        2 
   1 chr1_111265197     ZGre    C    T        0      0        2 
   1 chr1_111265197     ZHar    C    T        0      0        2 
   1 chr1_111265197   Sample    C    T        0      0        2 
   1 chr1_111265629     AAsi    T    C        0      0        2 
   1 chr1_111265629     AKia    T    C        0      0        2 
   1 chr1_111265629     AOna    T    C        0      0        2 
   1 chr1_111265629     ASom    T    C        0      0        2 
   1 chr1_111265629     HCab    T    C        1      2        2 
   1 chr1_111265629     HPrz    T    C        1      2        2 
   1 chr1_111265629     ZBoe    T    C        0      0        2 
   1 chr1_111265629     ZGre    T    C        0      0        2 
   1 chr1_111265629     ZHar    T    C        0      0        2 
   1 chr1_111265629   Sample    T    C        1      2        2 
   1 chr1_111269388     AAsi    C    T        0      0        2 
   1 chr1_111269388     AKia    C    T        0      0        2 
   1 chr1_111269388     AOna    C    T        0      0        2 
   1 chr1_111269388     ASom    C    T        0      0        2 
   1 chr1_111269388     HCab    C    T        1      2        2 
   1 chr1_111269388     HPrz    C    T        1      2        2 
   1 chr1_111269388     ZBoe    C    T        0      0        2 
   1 chr1_111269388     ZGre    C    T        0      0        2 
   1 chr1_111269388     ZHar    C    T        0      0        2 
   1 chr1_111269388   Sample    C    T        1      2        2 
   1 chr1_111274530     AAsi    G    A        0      0        2 
   1 chr1_111274530     AKia    G    A        0      0        2 
   1 chr1_111274530     AOna    G    A        0      0        2 
   1 chr1_111274530     ASom    G    A        0      0        2 
   1 chr1_111274530     HCab    G    A        1      2        2 
   1 chr1_111274530     HPrz    G    A        1      2        2 
   1 chr1_111274530     ZBoe    G    A        0      0        2 
   1 chr1_111274530     ZGre    G    A        0      0        2 
   1 chr1_111274530     ZHar    G    A        0      0        2 
   1 chr1_111274530   Sample    G    A        1      2        2 
   1 chr1_111278503     AAsi    G    C        0      0        2 
   1 chr1_111278503     AKia    G    C        0      0        2 
   1 chr1_111278503     AOna    G    C        0      0        2 
   1 chr1_111278503     ASom    G    C        0      0        2 
   1 chr1_111278503     HCab    G    C        1      2        2 
   1 chr1_111278503     HPrz    G    C        1      2        2 
   1 chr1_111278503     ZBoe    G    C        0      0        2 
   1 chr1_111278503     ZGre    G    C        0      0        2 
   1 chr1_111278503     ZHar    G    C        0      0        2 
   1 chr1_111278503   Sample    G    C        1      2        2 
   1 chr1_111280803     AAsi    G    A        0      0        2 
   1 chr1_111280803     AKia    G    A        0      0        2 
   1 chr1_111280803     AOna    G    A        0      0        2 
   1 chr1_111280803     ASom    G    A        0      0        2 
   1 chr1_111280803     HCab    G    A        1      2        2 
   1 chr1_111280803     HPrz    G    A        1      2        2 
   1 chr1_111280803     ZBoe    G    A        0      0        2 
   1 chr1_111280803     ZGre    G    A        0      0        2 
   1 chr1_111280803     ZHar    G    A        0      0        2 
   1 chr1_111280803   Sample    G    A        1      2        2 
   1 chr1_111285058     AAsi    G    A        0      0        2 
   1 chr1_111285058     AKia    G    A        0      0        2 
   1 chr1_111285058     AOna    G    A        0      0        2 
   1 chr1_111285058     ASom    G    A        0      0        2 
   1 chr1_111285058     HCab    G    A        0      0        2 
   1 chr1_111285058     HPrz    G    A        0      0        2 
   1 chr1_111285058     ZBoe    G    A      0.5      1        2 
   1 chr1_111285058     ZGre    G    A      0.5      1        2 
   1 chr1_111285058     ZHar    G    A        0      0        2 
   1 chr1_111285058   Sample    G    A        0      0        2 
   1 chr1_111287011     AAsi    T    C        0      0        2 
   1 chr1_111287011     AKia    T    C        0      0        2 
   1 chr1_111287011     AOna    T    C        0      0        2 
   1 chr1_111287011     ASom    T    C        0      0        2 
   1 chr1_111287011     HCab    T    C        1      2        2 
   1 chr1_111287011     HPrz    T    C        1      2        2 
   1 chr1_111287011     ZBoe    T    C        0      0        2 
   1 chr1_111287011     ZGre    T    C        0      0        2 
   1 chr1_111287011     ZHar    T    C        0      0        2 
   1 chr1_111287011   Sample    T    C        1      2        2 
   1 chr1_111288574     AAsi    G    T        0      0        2 
   1 chr1_111288574     AKia    G    T        0      0        2 
   1 chr1_111288574     AOna    G    T        0      0        2 
   1 chr1_111288574     ASom    G    T        0      0        2 
   1 chr1_111288574     HCab    G    T        0      0        2 
   1 chr1_111288574     HPrz    G    T        0      0        2 
   1 chr1_111288574     ZBoe    G    T        0      0        2 
   1 chr1_111288574     ZGre    G    T      0.5      1        2 
   1 chr1_111288574     ZHar    G    T        0      0        2 
   1 chr1_111288574   Sample    G    T        0      0        2 
   1 chr1_111294634     AAsi    T    C        1      2        2 
   1 chr1_111294634     AKia    T    C        0      0        2 
   1 chr1_111294634     AOna    T    C        0      0        2 
   1 chr1_111294634     ASom    T    C        1      2        2 
   1 chr1_111294634     HCab    T    C        0      0        2 
   1 chr1_111294634     HPrz    T    C        0      0        2 
   1 chr1_111294634     ZBoe    T    C        0      0        2 
   1 chr1_111294634     ZGre    T    C        0      0        2 
   1 chr1_111294634     ZHar    T    C        0      0        2 
   1 chr1_111294634   Sample    T    C        0      0        2 
   1 chr1_111294820     AAsi    G    T        0      0        2 
   1 chr1_111294820     AKia    G    T        0      0        2 
   1 chr1_111294820     AOna    G    T        0      0        2 
   1 chr1_111294820     ASom    G    T        0      0        2 
   1 chr1_111294820     HCab    G    T        0      0        2 
   1 chr1_111294820     HPrz    G    T        0      0        2 
   1 chr1_111294820     ZBoe    G    T      0.5      1        2 
   1 chr1_111294820     ZGre    G    T        1      2        2 
   1 chr1_111294820     ZHar    G    T        0      0        2 
   1 chr1_111294820   Sample    G    T        0      0        2 
   1 chr1_111302417     AAsi    T    C        0      0        2 
   1 chr1_111302417     AKia    T    C        0      0        2 
   1 chr1_111302417     AOna    T    C        0      0        2 
   1 chr1_111302417     ASom    T    C        0      0        2 
   1 chr1_111302417     HCab    T    C        1      2        2 
   1 chr1_111302417     HPrz    T    C        1      2        2 
   1 chr1_111302417     ZBoe    T    C        0      0        2 
   1 chr1_111302417     ZGre    T    C        0      0        2 
   1 chr1_111302417     ZHar    T    C        0      0        2 
   1 chr1_111302417   Sample    T    C        1      2        2 
   1 chr1_111305694     AAsi    G    A        0      0        2 
   1 chr1_111305694     AKia    G    A        0      0        2 
   1 chr1_111305694     AOna    G    A        0      0        2 
   1 chr1_111305694     ASom    G    A        0      0        2 
   1 chr1_111305694     HCab    G    A        1      2        2 
   1 chr1_111305694     HPrz    G    A        1      2        2 
   1 chr1_111305694     ZBoe    G    A        0      0        2 
   1 chr1_111305694     ZGre    G    A        0      0        2 
   1 chr1_111305694     ZHar    G    A        0      0        2 
   1 chr1_111305694   Sample    G    A        1      2        2 
   1 chr1_111312970     AAsi    C    T        0      0        2 
   1 chr1_111312970     AKia    C    T        0      0        2 
   1 chr1_111312970     AOna    C    T        0      0        2 
   1 chr1_111312970     ASom    C    T        0      0        2 
   1 chr1_111312970     HCab    C    T        1      2        2 
   1 chr1_111312970     HPrz    C    T        1      2        2 
   1 chr1_111312970     ZBoe    C    T        0      0        2 
   1 chr1_111312970     ZGre    C    T        0      0        2 
   1 chr1_111312970     ZHar    C    T        0      0        2 
   1 chr1_111312970   Sample    C    T        1      2        2 
   1 chr1_111313251     AAsi    C    T        0      0        2 
   1 chr1_111313251     AKia    C    T        0      0        2 
   1 chr1_111313251     AOna    C    T        0      0        2 
   1 chr1_111313251     ASom    C    T        0      0        2 
   1 chr1_111313251     HCab    C    T        0      0        2 
   1 chr1_111313251     HPrz    C    T        0      0        2 
   1 chr1_111313251     ZBoe    C    T        0      0        2 
   1 chr1_111313251     ZGre    C    T        0      0        2 
   1 chr1_111313251     ZHar    C    T      0.5      1        2 
   1 chr1_111313251   Sample    C    T        0      0        2 
   1 chr1_111315519     AAsi    A    G        0      0        2 
   1 chr1_111315519     AKia    A    G        0      0        2 
   1 chr1_111315519     AOna    A    G        0      0        2 
   1 chr1_111315519     ASom    A    G        1      2        2 
   1 chr1_111315519     HCab    A    G        0      0        2 
   1 chr1_111315519     HPrz    A    G        0      0        2 
   1 chr1_111315519     ZBoe    A    G        0      0        2 
   1 chr1_111315519     ZGre    A    G        0      0        2 
   1 chr1_111315519     ZHar    A    G        0      0        2 
   1 chr1_111315519   Sample    A    G        0      0        2 
   1 chr1_111323314     AAsi    C    A        0      0        2 
   1 chr1_111323314     AKia    C    A        0      0        2 
   1 chr1_111323314     AOna    C    A        0      0        2 
   1 chr1_111323314     ASom    C    A        0      0        2 
   1 chr1_111323314     HCab    C    A        0      0        2 
   1 chr1_111323314     HPrz    C    A        0      0        2 
   1 chr1_111323314     ZBoe    C    A        0      0        2 
   1 chr1_111323314     ZGre    C    A      0.5      1        2 
   1 chr1_111323314     ZHar    C    A        0      0        2 
   1 chr1_111323314   Sample    C    A        0      0        2 
   1 chr1_111324683     AAsi    A    G        0      0        2 
   1 chr1_111324683     AKia    A    G        0      0        2 
   1 chr1_111324683     AOna    A    G        0      0        2 
   1 chr1_111324683     ASom    A    G        0      0        2 
   1 chr1_111324683     HCab    A    G        1      2        2 
   1 chr1_111324683     HPrz    A    G        1      2        2 
   1 chr1_111324683     ZBoe    A    G        0      0        2 
   1 chr1_111324683     ZGre    A    G        0      0        2 
   1 chr1_111324683     ZHar    A    G        0      0        2 
   1 chr1_111324683   Sample    A    G        1      2        2 
   1 chr1_111326356     AAsi    T    C        0      0        2 
   1 chr1_111326356     AKia    T    C        0      0        2 
   1 chr1_111326356     AOna    T    C        0      0        2 
   1 chr1_111326356     ASom    T    C        0      0        2 
   1 chr1_111326356     HCab    T    C        1      2        2 
   1 chr1_111326356     HPrz    T    C        1      2        2 
   1 chr1_111326356     ZBoe    T    C        0      0        2 
   1 chr1_111326356     ZGre    T    C        0      0        2 
   1 chr1_111326356     ZHar    T    C        0      0        2 
   1 chr1_111326356   Sample    T    C        1      2        2 
   1 chr1_111327326     AAsi    T    C        0      0        2 
   1 chr1_111327326     AKia    T    C        0      0        2 
   1 chr1_111327326     AOna    T    C        0      0        2 
   1 chr1_111327326     ASom    T    C        0      0        2 
   1 chr1_111327326     HCab    T    C        0      0        2 
   1 chr1_111327326     HPrz    T    C        0      0        2 
   1 chr1_111327326     ZBoe    T    C        0      0        2 
   1 chr1_111327326     ZGre    T    C        0      0        2 
   1 chr1_111327326     ZHar    T    C      0.5      1        2 
   1 chr1_111327326   Sample    T    C        0      0        2 
   1 chr1_111341421     AAsi    G    C        0      0        2 
   1 chr1_111341421     AKia    G    C      0.5      1        2 
   1 chr1_111341421     AOna    G    C        0      0        2 
   1 chr1_111341421     ASom    G    C        0      0        2 
   1 chr1_111341421     HCab    G    C        0      0        2 
   1 chr1_111341421     HPrz    G    C        0      0        2 
   1 chr1_111341421     ZBoe    G    C        0      0        2 
   1 chr1_111341421     ZGre    G    C        0      0        2 
   1 chr1_111341421     ZHar    G    C        0      0        2 
   1 chr1_111341421   Sample    G    C        0      0        2 
   1 chr1_111344131     AAsi    C    G        0      0        2 
   1 chr1_111344131     AKia    C    G        0      0        2 
   1 chr1_111344131     AOna    C    G        0      0        2 
   1 chr1_111344131     ASom    C    G        0      0        2 
   1 chr1_111344131     HCab    C    G        1      2        2 
   1 chr1_111344131     HPrz    C    G      0.5      1        2 
   1 chr1_111344131     ZBoe    C    G        0      0        2 
   1 chr1_111344131     ZGre    C    G        0      0        2 
   1 chr1_111344131     ZHar    C    G        0      0        2 
   1 chr1_111344131   Sample    C    G        1      2        2 
   1 chr1_111345669     AAsi    G    A        0      0        2 
   1 chr1_111345669     AKia    G    A        0      0        2 
   1 chr1_111345669     AOna    G    A        0      0        2 
   1 chr1_111345669     ASom    G    A        0      0        2 
   1 chr1_111345669     HCab    G    A        1      2        2 
   1 chr1_111345669     HPrz    G    A        1      2        2 
   1 chr1_111345669     ZBoe    G    A        0      0        2 
   1 chr1_111345669     ZGre    G    A        0      0        2 
   1 chr1_111345669     ZHar    G    A        0      0        2 
   1 chr1_111345669   Sample    G    A        1      2        2 
   1 chr1_111346770     AAsi    G    A        0      0        2 
   1 chr1_111346770     AKia    G    A        0      0        2 
   1 chr1_111346770     AOna    G    A        0      0        2 
   1 chr1_111346770     ASom    G    A        0      0        2 
   1 chr1_111346770     HCab    G    A        0      0        2 
   1 chr1_111346770     HPrz    G    A        0      0        2 
   1 chr1_111346770     ZBoe    G    A        0      0        2 
   1 chr1_111346770     ZGre    G    A      0.5      1        2 
   1 chr1_111346770     ZHar    G    A        0      0        2 
   1 chr1_111346770   Sample    G    A        0      0        2 
   1 chr1_111354334     AAsi    T    C        0      0        2 
   1 chr1_111354334     AKia    T    C        0      0        2 
   1 chr1_111354334     AOna    T    C        0      0        2 
   1 chr1_111354334     ASom    T    C        0      0        2 
   1 chr1_111354334     HCab    T    C      0.5      1        2 
   1 chr1_111354334     HPrz    T    C        0      0        2 
   1 chr1_111354334     ZBoe    T    C        0      0        2 
   1 chr1_111354334     ZGre    T    C        0      0        2 
   1 chr1_111354334     ZHar    T    C        0      0        2 
   1 chr1_111354334   Sample    T    C        0      0        2 
   1 chr1_111355481     AAsi    T    C        0      0        2 
   1 chr1_111355481     AKia    T    C        0      0        2 
   1 chr1_111355481     AOna    T    C        0      0        2 
   1 chr1_111355481     ASom    T    C        0      0        2 
   1 chr1_111355481     HCab    T    C        1      2        2 
   1 chr1_111355481     HPrz    T    C        1      2        2 
   1 chr1_111355481     ZBoe    T    C        0      0        2 
   1 chr1_111355481     ZGre    T    C        0      0        2 
   1 chr1_111355481     ZHar    T    C        0      0        2 
   1 chr1_111355481   Sample    T    C        1      2        2 
   1 chr1_111355517     AAsi    C    T        0      0        2 
   1 chr1_111355517     AKia    C    T        0      0        2 
   1 chr1_111355517     AOna    C    T        0      0        2 
   1 chr1_111355517     ASom    C    T        0      0        2 
   1 chr1_111355517     HCab    C    T        1      2        2 
   1 chr1_111355517     HPrz    C    T        1      2        2 
   1 chr1_111355517     ZBoe    C    T        0      0        2 
   1 chr1_111355517     ZGre    C    T        0      0        2 
   1 chr1_111355517     ZHar    C    T        0      0        2 
   1 chr1_111355517   Sample    C    T        1      2        2 
   1 chr1_111379204     AAsi    T    C        0      0        2 
   1 chr1_111379204     AKia    T    C        1      2        2 
   1 chr1_111379204     AOna    T    C      0.5      1        2 
   1 chr1_111379204     ASom    T    C        0      0        2 
   1 chr1_111379204     HCab    T    C        0      0        2 
   1 chr1_111379204     HPrz    T    C        0      0        2 
   1 chr1_111379204     ZBoe    T    C        0      0        2 
   1 chr1_111379204     ZGre    T    C        0      0        2 
   1 chr1_111379204     ZHar    T    C        0      0        2 
   1 chr1_111379204   Sample    T    C        0      0        2 
   1 chr1_111384410     AAsi    A    G        0      0        2 
   1 chr1_111384410     AKia    A    G        0      0        2 
   1 chr1_111384410     AOna    A    G        0      0        2 
   1 chr1_111384410     ASom    A    G        1      2        2 
   1 chr1_111384410     HCab    A    G        0      0        2 
   1 chr1_111384410     HPrz    A    G        0      0        2 
   1 chr1_111384410     ZBoe    A    G        0      0        2 
   1 chr1_111384410     ZGre    A    G        0      0        2 
   1 chr1_111384410     ZHar    A    G        0      0        2 
   1 chr1_111384410   Sample    A    G        0      0        2 
   1 chr1_111395598     AAsi    A    G        0      0        2 
   1 chr1_111395598     AKia    A    G        0      0        2 
   1 chr1_111395598     AOna    A    G        0      0        2 
   1 chr1_111395598     ASom    A    G        0      0        2 
   1 chr1_111395598     HCab    A    G        0      0        2 
   1 chr1_111395598     HPrz    A    G        0      0        2 
   1 chr1_111395598     ZBoe    A    G        0      0        2 
   1 chr1_111395598     ZGre    A    G      0.5      1        2 
   1 chr1_111395598     ZHar    A    G        0      0        2 
   1 chr1_111395598   Sample    A    G        0      0        2 
   1 chr1_111396515     AAsi    G    T        0      0        2 
   1 chr1_111396515     AKia    G    T        0      0        2 
   1 chr1_111396515     AOna    G    T        0      0        2 
   1 chr1_111396515     ASom    G    T        0      0        2 
   1 chr1_111396515     HCab    G    T        0      0        2 
   1 chr1_111396515     HPrz    G    T      0.5      1        2 
   1 chr1_111396515     ZBoe    G    T        0      0        2 
   1 chr1_111396515     ZGre    G    T        0      0        2 
   1 chr1_111396515     ZHar    G    T        0      0        2 
   1 chr1_111396515   Sample    G    T        0      0        2 
   1 chr1_111398943     AAsi    G    A        0      0        2 
   1 chr1_111398943     AKia    G    A        0      0        2 
   1 chr1_111398943     AOna    G    A        0      0        2 
   1 chr1_111398943     ASom    G    A        0      0        2 
   1 chr1_111398943     HCab    G    A        1      2        2 
   1 chr1_111398943     HPrz    G    A        1      2        2 
   1 chr1_111398943     ZBoe    G    A        0      0        2 
   1 chr1_111398943     ZGre    G    A        0      0        2 
   1 chr1_111398943     ZHar    G    A        0      0        2 
   1 chr1_111398943   Sample    G    A        1      2        2 
   1 chr1_111403341     AAsi    G    A        1      2        2 
   1 chr1_111403341     AKia    G    A        0      0        2 
   1 chr1_111403341     AOna    G    A        0      0        2 
   1 chr1_111403341     ASom    G    A        0      0        2 
   1 chr1_111403341     HCab    G    A        0      0        2 
   1 chr1_111403341     HPrz    G    A      0.5      1        2 
   1 chr1_111403341     ZBoe    G    A        0      0        2 
   1 chr1_111403341     ZGre    G    A        0      0        2 
   1 chr1_111403341     ZHar    G    A        0      0        2 
   1 chr1_111403341   Sample    G    A        0      0        2 
   1 chr1_111413714     AAsi    G    A        0      0        2 
   1 chr1_111413714     AKia    G    A        0      0        2 
   1 chr1_111413714     AOna    G    A        0      0        2 
   1 chr1_111413714     ASom    G    A        0      0        2 
   1 chr1_111413714     HCab    G    A        0      0        2 
   1 chr1_111413714     HPrz    G    A        0      0        2 
   1 chr1_111413714     ZBoe    G    A        0      0        2 
   1 chr1_111413714     ZGre    G    A        0      0        2 
   1 chr1_111413714     ZHar    G    A      0.5      1        2 
   1 chr1_111413714   Sample    G    A        0      0        2 
   1 chr1_111418274     AAsi    A    G        0      0        2 
   1 chr1_111418274     AKia    A    G        0      0        2 
   1 chr1_111418274     AOna    A    G        0      0        2 
   1 chr1_111418274     ASom    A    G        0      0        2 
   1 chr1_111418274     HCab    A    G        0      0        2 
   1 chr1_111418274     HPrz    A    G        0      0        2 
   1 chr1_111418274     ZBoe    A    G        1      2        2 
   1 chr1_111418274     ZGre    A    G        0      0        2 
   1 chr1_111418274     ZHar    A    G        0      0        2 
   1 chr1_111418274   Sample    A    G        0      0        2 
   1 chr1_111424836     AAsi    A    G        0      0        2 
   1 chr1_111424836     AKia    A    G        0      0        2 
   1 chr1_111424836     AOna    A    G        0      0        2 
   1 chr1_111424836     ASom    A    G        0      0        2 
   1 chr1_111424836     HCab    A    G        0      0        2 
   1 chr1_111424836     HPrz    A    G        0      0        2 
   1 chr1_111424836     ZBoe    A    G      0.5      1        2 
   1 chr1_111424836     ZGre    A    G        0      0        2 
   1 chr1_111424836     ZHar    A    G        0      0        2 
   1 chr1_111424836   Sample    A    G        0      0        2 
   1 chr1_111425618     AAsi    T    C        0      0        2 
   1 chr1_111425618     AKia    T    C        0      0        2 
   1 chr1_111425618     AOna    T    C      0.5      1        2 
   1 chr1_111425618     ASom    T    C        0      0        2 
   1 chr1_111425618     HCab    T    C        0      0        2 
   1 chr1_111425618     HPrz    T    C        0      0        2 
   1 chr1_111425618     ZBoe    T    C        0      0        2 
   1 chr1_111425618     ZGre    T    C        0      0        2 
   1 chr1_111425618     ZHar    T    C        0      0        2 
   1 chr1_111425618   Sample    T    C        0      0        2 
   1 chr1_111435812     AAsi    T    A        0      0        2 
   1 chr1_111435812     AKia    T    A        0      0        2 
   1 chr1_111435812     AOna    T    A        0      0        2 
   1 chr1_111435812     ASom    T    A        0      0        2 
   1 chr1_111435812     HCab    T    A      0.5      1        2 
   1 chr1_111435812     HPrz    T    A        0      0        2 
   1 chr1_111435812     ZBoe    T    A        0      0        2 
   1 chr1_111435812     ZGre    T    A        0      0        2 
   1 chr1_111435812     ZHar    T    A        0      0        2 
   1 chr1_111435812   Sample    T    A        0      0        2 
   1 chr1_111446401     AAsi    A    C        0      0        2 
   1 chr1_111446401     AKia    A    C        0      0        2 
   1 chr1_111446401     AOna    A    C        0      0        2 
   1 chr1_111446401     ASom    A    C        0      0        2 
   1 chr1_111446401     HCab    A    C        0      0        2 
   1 chr1_111446401     HPrz    A    C        0      0        2 
   1 chr1_111446401     ZBoe    A    C      0.5      1        2 
   1 chr1_111446401     ZGre    A    C        0      0        2 
   1 chr1_111446401     ZHar    A    C        0      0        2 
   1 chr1_111446401   Sample    A    C        0      0        2 
   1 chr1_111448369     AAsi    A    T        0      0        2 
   1 chr1_111448369     AKia    A    T        0      0        2 
   1 chr1_111448369     AOna    A    T        0      0        2 
   1 chr1_111448369     ASom    A    T        0      0        2 
   1 chr1_111448369     HCab    A    T        1      2        2 
   1 chr1_111448369     HPrz    A    T        1      2        2 
   1 chr1_111448369     ZBoe    A    T        0      0        2 
   1 chr1_111448369     ZGre    A    T        0      0        2 
   1 chr1_111448369     ZHar    A    T        0      0        2 
   1 chr1_111448369   Sample    A    T        1      2        2 
   1 chr1_111454938     AAsi    G    A        0      0        2 
   1 chr1_111454938     AKia    G    A        0      0        2 
   1 chr1_111454938     AOna    G    A        0      0        2 
   1 chr1_111454938     ASom    G    A        0      0        2 
   1 chr1_111454938     HCab    G    A        1      2        2 
   1 chr1_111454938     HPrz    G    A        1      2        2 
   1 chr1_111454938     ZBoe    G    A        0      0        2 
   1 chr1_111454938     ZGre    G    A        0      0        2 
   1 chr1_111454938     ZHar    G    A        0      0        2 
   1 chr1_111454938   Sample    G    A        1      2        2 
   1 chr1_111455018     AAsi    T    C        0      0        2 
   1 chr1_111455018     AKia    T    C        0      0        2 
   1 chr1_111455018     AOna    T    C        0      0        2 
   1 chr1_111455018     ASom    T    C        0      0        2 
   1 chr1_111455018     HCab    T    C        0      0        2 
   1 chr1_111455018     HPrz    T    C        0      0        2 
   1 chr1_111455018     ZBoe    T    C        0      0        2 
   1 chr1_111455018     ZGre    T    C        1      2        2 
   1 chr1_111455018     ZHar    T    C        0      0        2 
   1 chr1_111455018   Sample    T    C        0      0        2 
   1 chr1_111462319     AAsi    C    G        0      0        2 
   1 chr1_111462319     AKia    C    G      0.5      1        2 
   1 chr1_111462319     AOna    C    G        0      0        2 
   1 chr1_111462319     ASom    C    G        0      0        2 
   1 chr1_111462319     HCab    C    G        0      0        2 
   1 chr1_111462319     HPrz    C    G        0      0        2 
   1 chr1_111462319     ZBoe    C    G        0      0        2 
   1 chr1_111462319     ZGre    C    G        0      0        2 
   1 chr1_111462319     ZHar    C    G        0      0        2 
   1 chr1_111462319   Sample    C    G        0      0        2 
   1 chr1_111465355     AAsi    C    T        0      0        2 
   1 chr1_111465355     AKia    C    T        0      0        2 
   1 chr1_111465355     AOna    C    T        0      0        2 
   1 chr1_111465355     ASom    C    T        0      0        2 
   1 chr1_111465355     HCab    C    T        1      2        2 
   1 chr1_111465355     HPrz    C    T        1      2        2 
   1 chr1_111465355     ZBoe    C    T        0      0        2 
   1 chr1_111465355     ZGre    C    T        0      0        2 
   1 chr1_111465355     ZHar    C    T        0      0        2 
   1 chr1_111465355   Sample    C    T        1      2        2 
   1 chr1_111466255     AAsi    C    T        0      0        2 
   1 chr1_111466255     AKia    C    T        0      0        2 
   1 chr1_111466255     AOna    C    T        0      0        2 
   1 chr1_111466255     ASom    C    T        0      0        2 
   1 chr1_111466255     HCab    C    T        1      2        2 
   1 chr1_111466255     HPrz    C    T        1      2        2 
   1 chr1_111466255     ZBoe    C    T        0      0        2 
   1 chr1_111466255     ZGre    C    T        0      0        2 
   1 chr1_111466255     ZHar    C    T        0      0        2 
   1 chr1_111466255   Sample    C    T        1      2        2 
   1 chr1_111468267     AAsi    G    C        0      0        2 
   1 chr1_111468267     AKia    G    C        0      0        2 
   1 chr1_111468267     AOna    G    C        0      0        2 
   1 chr1_111468267     ASom    G    C        0      0        2 
   1 chr1_111468267     HCab    G    C        0      0        2 
   1 chr1_111468267     HPrz    G    C        0      0        2 
   1 chr1_111468267     ZBoe    G    C        0      0        2 
   1 chr1_111468267     ZGre    G    C        1      2        2 
   1 chr1_111468267     ZHar    G    C        0      0        2 
   1 chr1_111468267   Sample    G    C        0      0        2 
   1 chr1_111480616     AAsi    C    T        0      0        2 
   1 chr1_111480616     AKia    C    T        0      0        2 
   1 chr1_111480616     AOna    C    T        0      0        2 
   1 chr1_111480616     ASom    C    T        0      0        2 
   1 chr1_111480616     HCab    C    T      0.5      1        2 
   1 chr1_111480616     HPrz    C    T      0.5      1        2 
   1 chr1_111480616     ZBoe    C    T        0      0        2 
   1 chr1_111480616     ZGre    C    T        0      0        2 
   1 chr1_111480616     ZHar    C    T        0      0        2 
   1 chr1_111480616   Sample    C    T        0      0        2 
   1 chr1_111481824     AAsi    A    T        0      0        2 
   1 chr1_111481824     AKia    A    T        0      0        2 
   1 chr1_111481824     AOna    A    T        0      0        2 
   1 chr1_111481824     ASom    A    T        0      0        2 
   1 chr1_111481824     HCab    A    T        1      2        2 
   1 chr1_111481824     HPrz    A    T        1      2        2 
   1 chr1_111481824     ZBoe    A    T        0      0        2 
   1 chr1_111481824     ZGre    A    T        0      0        2 
   1 chr1_111481824     ZHar    A    T        0      0        2 
   1 chr1_111481824   Sample    A    T        1      2        2 
   1 chr1_111483383     AAsi    A    G      0.5      1        2 
   1 chr1_111483383     AKia    A    G        0      0        2 
   1 chr1_111483383     AOna    A    G        0      0        2 
   1 chr1_111483383     ASom    A    G        0      0        2 
   1 chr1_111483383     HCab    A    G        0      0        2 
   1 chr1_111483383     HPrz    A    G        0      0        2 
   1 chr1_111483383     ZBoe    A    G        0      0        2 
   1 chr1_111483383     ZGre    A    G        0      0        2 
   1 chr1_111483383     ZHar    A    G        0      0        2 
   1 chr1_111483383   Sample    A    G        0      0        2 
   1 chr1_111486329     AAsi    G    A        0      0        2 
   1 chr1_111486329     AKia    G    A        0      0        2 
   1 chr1_111486329     AOna    G    A        0      0        2 
   1 chr1_111486329     ASom    G    A        0      0        2 
   1 chr1_111486329     HCab    G    A        0      0        2 
   1 chr1_111486329     HPrz    G    A        0      0        2 
   1 chr1_111486329     ZBoe    G    A        0      0        2 
   1 chr1_111486329     ZGre    G    A        0      0        2 
   1 chr1_111486329     ZHar    G    A        1      2        2 
   1 chr1_111486329   Sample    G    A        0      0        2 
   1 chr1_111494702     AAsi    G    C        1      2        2 
   1 chr1_111494702     AKia    G    C        0      0        2 
   1 chr1_111494702     AOna    G    C        0      0        2 
   1 chr1_111494702     ASom    G    C        1      2        2 
   1 chr1_111494702     HCab    G    C        0      0        2 
   1 chr1_111494702     HPrz    G    C        0      0        2 
   1 chr1_111494702     ZBoe    G    C        0      0        2 
   1 chr1_111494702     ZGre    G    C        0      0        2 
   1 chr1_111494702     ZHar    G    C        0      0        2 
   1 chr1_111494702   Sample    G    C        0      0        2 
   1 chr1_111496574     AAsi    T    A        0      0        2 
   1 chr1_111496574     AKia    T    A      0.5      1        2 
   1 chr1_111496574     AOna    T    A      0.5      1        2 
   1 chr1_111496574     ASom    T    A        0      0        2 
   1 chr1_111496574     HCab    T    A        0      0        2 
   1 chr1_111496574     HPrz    T    A        0      0        2 
   1 chr1_111496574     ZBoe    T    A        0      0        2 
   1 chr1_111496574     ZGre    T    A        0      0        2 
   1 chr1_111496574     ZHar    T    A        0      0        2 
   1 chr1_111496574   Sample    T    A        0      0        2 
   1 chr1_111498346     AAsi    A    G        0      0        2 
   1 chr1_111498346     AKia    A    G        0      0        2 
   1 chr1_111498346     AOna    A    G        0      0        2 
   1 chr1_111498346     ASom    A    G        0      0        2 
   1 chr1_111498346     HCab    A    G        1      2        2 
   1 chr1_111498346     HPrz    A    G        1      2        2 
   1 chr1_111498346     ZBoe    A    G        0      0        2 
   1 chr1_111498346     ZGre    A    G        0      0        2 
   1 chr1_111498346     ZHar    A    G        0      0        2 
   1 chr1_111498346   Sample    A    G        1      2        2 
   1 chr1_111502279     AAsi    T    C        0      0        2 
   1 chr1_111502279     AKia    T    C      0.5      1        2 
   1 chr1_111502279     AOna    T    C        0      0        2 
   1 chr1_111502279     ASom    T    C        0      0        2 
   1 chr1_111502279     HCab    T    C        0      0        2 
   1 chr1_111502279     HPrz    T    C        0      0        2 
   1 chr1_111502279     ZBoe    T    C        0      0        2 
   1 chr1_111502279     ZGre    T    C        0      0        2 
   1 chr1_111502279     ZHar    T    C        0      0        2 
   1 chr1_111502279   Sample    T    C        0      0        2 
   1 chr1_111511949     AAsi    G    A        0      0        2 
   1 chr1_111511949     AKia    G    A        0      0        2 
   1 chr1_111511949     AOna    G    A        0      0        2 
   1 chr1_111511949     ASom    G    A        0      0        2 
   1 chr1_111511949     HCab    G    A        0      0        2 
   1 chr1_111511949     HPrz    G    A        0      0        2 
   1 chr1_111511949     ZBoe    G    A        0      0        2 
   1 chr1_111511949     ZGre    G    A      0.5      1        2 
   1 chr1_111511949     ZHar    G    A        0      0        2 
   1 chr1_111511949   Sample    G    A        0      0        2 
   1 chr1_111516761     AAsi    A    C        0      0        2 
   1 chr1_111516761     AKia    A    C        0      0        2 
   1 chr1_111516761     AOna    A    C        0      0        2 
   1 chr1_111516761     ASom    A    C        0      0        2 
   1 chr1_111516761     HCab    A    C        0      0        2 
   1 chr1_111516761     HPrz    A    C      0.5      1        2 
   1 chr1_111516761     ZBoe    A    C        0      0        2 
   1 chr1_111516761     ZGre    A    C        0      0        2 
   1 chr1_111516761     ZHar    A    C        0      0        2 
   1 chr1_111516761   Sample    A    C        1      2        2 
   1 chr1_111517206     AAsi    G    T        0      0        2 
   1 chr1_111517206     AKia    G    T        0      0        2 
   1 chr1_111517206     AOna    G    T        0      0        2 
   1 chr1_111517206     ASom    G    T        0      0        2 
   1 chr1_111517206     HCab    G    T        1      2        2 
   1 chr1_111517206     HPrz    G    T        1      2        2 
   1 chr1_111517206     ZBoe    G    T        0      0        2 
   1 chr1_111517206     ZGre    G    T        0      0        2 
   1 chr1_111517206     ZHar    G    T        0      0        2 
   1 chr1_111517206   Sample    G    T        1      2        2 
   1 chr1_111518564     AAsi    A    G        0      0        2 
   1 chr1_111518564     AKia    A    G        0      0        2 
   1 chr1_111518564     AOna    A    G        0      0        2 
   1 chr1_111518564     ASom    A    G        0      0        2 
   1 chr1_111518564     HCab    A    G        1      2        2 
   1 chr1_111518564     HPrz    A    G        1      2        2 
   1 chr1_111518564     ZBoe    A    G        0      0        2 
   1 chr1_111518564     ZGre    A    G        0      0        2 
   1 chr1_111518564     ZHar    A    G        0      0        2 
   1 chr1_111518564   Sample    A    G        1      2        2 
   1 chr1_111520705     AAsi    T    A        0      0        2 
   1 chr1_111520705     AKia    T    A        0      0        2 
   1 chr1_111520705     AOna    T    A        0      0        2 
   1 chr1_111520705     ASom    T    A        0      0        2 
   1 chr1_111520705     HCab    T    A        0      0        2 
   1 chr1_111520705     HPrz    T    A      0.5      1        2 
   1 chr1_111520705     ZBoe    T    A        0      0        2 
   1 chr1_111520705     ZGre    T    A        0      0        2 
   1 chr1_111520705     ZHar    T    A        0      0        2 
   1 chr1_111520705   Sample    T    A        0      0        2 
   1 chr1_111536940     AAsi    C    A        0      0        2 
   1 chr1_111536940     AKia    C    A        0      0        2 
   1 chr1_111536940     AOna    C    A        0      0        2 
   1 chr1_111536940     ASom    C    A        1      2        2 
   1 chr1_111536940     HCab    C    A        0      0        2 
   1 chr1_111536940     HPrz    C    A        0      0        2 
   1 chr1_111536940     ZBoe    C    A        0      0        2 
   1 chr1_111536940     ZGre    C    A        0      0        2 
   1 chr1_111536940     ZHar    C    A        0      0        2 
   1 chr1_111536940   Sample    C    A        0      0        2 
   1 chr1_111539645     AAsi    G    A        0      0        2 
   1 chr1_111539645     AKia    G    A        0      0        2 
   1 chr1_111539645     AOna    G    A        0      0        2 
   1 chr1_111539645     ASom    G    A        0      0        2 
   1 chr1_111539645     HCab    G    A      0.5      1        2 
   1 chr1_111539645     HPrz    G    A        0      0        2 
   1 chr1_111539645     ZBoe    G    A        1      2        2 
   1 chr1_111539645     ZGre    G    A        1      2        2 
   1 chr1_111539645     ZHar    G    A        0      0        2 
   1 chr1_111539645   Sample    G    A        0      0        2 
   1 chr1_111550252     AAsi    T    A        0      0        2 
   1 chr1_111550252     AKia    T    A        0      0        2 
   1 chr1_111550252     AOna    T    A        0      0        2 
   1 chr1_111550252     ASom    T    A        0      0        2 
   1 chr1_111550252     HCab    T    A        1      2        2 
   1 chr1_111550252     HPrz    T    A        1      2        2 
   1 chr1_111550252     ZBoe    T    A        0      0        2 
   1 chr1_111550252     ZGre    T    A        0      0        2 
   1 chr1_111550252     ZHar    T    A        0      0        2 
   1 chr1_111550252   Sample    T    A        1      2        2 
   1 chr1_111552609     AAsi    G    T        0      0        2 
   1 chr1_111552609     AKia    G    T        0      0        2 
   1 chr1_111552609     AOna    G    T        0      0        2 
   1 chr1_111552609     ASom    G    T        0      0        2 
   1 chr1_111552609     HCab    G    T        1      2        2 
   1 chr1_111552609     HPrz    G    T        1      2        2 
   1 chr1_111552609     ZBoe    G    T        0      0        2 
   1 chr1_111552609     ZGre    G    T        0      0        2 
   1 chr1_111552609     ZHar    G    T        0      0        2 
   1 chr1_111552609   Sample    G    T        1      2        2 
   1 chr1_111553925     AAsi    T    C      0.5      1        2 
   1 chr1_111553925     AKia    T    C        0      0        2 
   1 chr1_111553925     AOna    T    C        0      0        2 
   1 chr1_111553925     ASom    T    C        0      0        2 
   1 chr1_111553925     HCab    T    C        0      0        2 
   1 chr1_111553925     HPrz    T    C        0      0        2 
   1 chr1_111553925     ZBoe    T    C        0      0        2 
   1 chr1_111553925     ZGre    T    C        0      0        2 
   1 chr1_111553925     ZHar    T    C        0      0        2 
   1 chr1_111553925   Sample    T    C        0      0        2 
   1 chr1_111557015     AAsi    A    G        0      0        2 
   1 chr1_111557015     AKia    A    G        0      0        2 
   1 chr1_111557015     AOna    A    G        0      0        2 
   1 chr1_111557015     ASom    A    G        0      0        2 
   1 chr1_111557015     HCab    A    G        0      0        2 
   1 chr1_111557015     HPrz    A    G      0.5      1        2 
   1 chr1_111557015     ZBoe    A    G        0      0        2 
   1 chr1_111557015     ZGre    A    G        0      0        2 
   1 chr1_111557015     ZHar    A    G        0      0        2 
   1 chr1_111557015   Sample    A    G        1      2        2 
   1 chr1_111563664     AAsi    C    G        0      0        2 
   1 chr1_111563664     AKia    C    G        0      0        2 
   1 chr1_111563664     AOna    C    G        0      0        2 
   1 chr1_111563664     ASom    C    G        0      0        2 
   1 chr1_111563664     HCab    C    G        1      2        2 
   1 chr1_111563664     HPrz    C    G        1      2        2 
   1 chr1_111563664     ZBoe    C    G        0      0        2 
   1 chr1_111563664     ZGre    C    G        0      0        2 
   1 chr1_111563664     ZHar    C    G        0      0        2 
   1 chr1_111563664   Sample    C    G        1      2        2 
   1 chr1_111568096     AAsi    C    G        0      0        2 
   1 chr1_111568096     AKia    C    G        0      0        2 
   1 chr1_111568096     AOna    C    G        0      0        2 
   1 chr1_111568096     ASom    C    G        0      0        2 
   1 chr1_111568096     HCab    C    G        0      0        2 
   1 chr1_111568096     HPrz    C    G        0      0        2 
   1 chr1_111568096     ZBoe    C    G      0.5      1        2 
   1 chr1_111568096     ZGre    C    G        0      0        2 
   1 chr1_111568096     ZHar    C    G        0      0        2 
   1 chr1_111568096   Sample    C    G        0      0        2 
   1 chr1_111571032     AAsi    A    G        0      0        2 
   1 chr1_111571032     AKia    A    G        0      0        2 
   1 chr1_111571032     AOna    A    G        0      0        2 
   1 chr1_111571032     ASom    A    G        0      0        2 
   1 chr1_111571032     HCab    A    G        0      0        2 
   1 chr1_111571032     HPrz    A    G        0      0        2 
   1 chr1_111571032     ZBoe    A    G        0      0        2 
   1 chr1_111571032     ZGre    A    G        0      0        2 
   1 chr1_111571032     ZHar    A    G      0.5      1        2 
   1 chr1_111571032   Sample    A    G        0      0        2 
   1 chr1_111572198     AAsi    C    T        0      0        2 
   1 chr1_111572198     AKia    C    T        0      0        2 
   1 chr1_111572198     AOna    C    T      0.5      1        2 
   1 chr1_111572198     ASom    C    T        0      0        2 
   1 chr1_111572198     HCab    C    T        0      0        2 
   1 chr1_111572198     HPrz    C    T        0      0        2 
   1 chr1_111572198     ZBoe    C    T        0      0        2 
   1 chr1_111572198     ZGre    C    T        0      0        2 
   1 chr1_111572198     ZHar    C    T        0      0        2 
   1 chr1_111572198   Sample    C    T        0      0        2 
   1 chr1_111575759     AAsi    A    G        0      0        2 
   1 chr1_111575759     AKia    A    G        0      0        2 
   1 chr1_111575759     AOna    A    G        0      0        2 
   1 chr1_111575759     ASom    A    G        0      0        2 
   1 chr1_111575759     HCab    A    G        0      0        2 
   1 chr1_111575759     HPrz    A    G        0      0        2 
   1 chr1_111575759     ZBoe    A    G        0      0        2 
   1 chr1_111575759     ZGre    A    G        0      0        2 
   1 chr1_111575759     ZHar    A    G      0.5      1        2 
   1 chr1_111575759   Sample    A    G        0      0        2 
   1 chr1_111580565     AAsi    C    T        0      0        2 
   1 chr1_111580565     AKia    C    T        0      0        2 
   1 chr1_111580565     AOna    C    T        0      0        2 
   1 chr1_111580565     ASom    C    T        0      0        2 
   1 chr1_111580565     HCab    C    T        1      2        2 
   1 chr1_111580565     HPrz    C    T        1      2        2 
   1 chr1_111580565     ZBoe    C    T        0      0        2 
   1 chr1_111580565     ZGre    C    T        0      0        2 
   1 chr1_111580565     ZHar    C    T        0      0        2 
   1 chr1_111580565   Sample    C    T        1      2        2 
   1 chr1_111586917     AAsi    C    T        0      0        2 
   1 chr1_111586917     AKia    C    T        0      0        2 
   1 chr1_111586917     AOna    C    T        0      0        2 
   1 chr1_111586917     ASom    C    T        0      0        2 
   1 chr1_111586917     HCab    C    T        0      0        2 
   1 chr1_111586917     HPrz    C    T        0      0        2 
   1 chr1_111586917     ZBoe    C    T      0.5      1        2 
   1 chr1_111586917     ZGre    C    T        0      0        2 
   1 chr1_111586917     ZHar    C    T        0      0        2 
   1 chr1_111586917   Sample    C    T        0      0        2 
   1 chr1_111613940     AAsi    T    C        0      0        2 
   1 chr1_111613940     AKia    T    C        0      0        2 
   1 chr1_111613940     AOna    T    C        0      0        2 
   1 chr1_111613940     ASom    T    C        0      0        2 
   1 chr1_111613940     HCab    T    C        0      0        2 
   1 chr1_111613940     HPrz    T    C        0      0        2 
   1 chr1_111613940     ZBoe    T    C      0.5      1        2 
   1 chr1_111613940     ZGre    T    C        0      0        2 
   1 chr1_111613940     ZHar    T    C        0      0        2 
   1 chr1_111613940   Sample    T    C        0      0        2 
   1 chr1_111617886     AAsi    T    G        0      0        2 
   1 chr1_111617886     AKia    T    G        0      0        2 
   1 chr1_111617886     AOna    T    G        0      0        2 
   1 chr1_111617886     ASom    T    G        0      0        2 
   1 chr1_111617886     HCab    T    G        0      0        2 
   1 chr1_111617886     HPrz    T    G      0.5      1        2 
   1 chr1_111617886     ZBoe    T    G        0      0        2 
   1 chr1_111617886     ZGre    T    G        0      0        2 
   1 chr1_111617886     ZHar    T    G        0      0        2 
   1 chr1_111617886   Sample    T    G        0      0        2 
   1 chr1_111622666     AAsi    T    C        0      0        2 
   1 chr1_111622666     AKia    T    C        0      0        2 
   1 chr1_111622666     AOna    T    C        0      0        2 
   1 chr1_111622666     ASom    T    C        0      0        2 
   1 chr1_111622666     HCab    T    C      0.5      1        2 
   1 chr1_111622666     HPrz    T    C        0      0        2 
   1 chr1_111622666     ZBoe    T    C        0      0        2 
   1 chr1_111622666     ZGre    T    C        0      0        2 
   1 chr1_111622666     ZHar    T    C        0      0        2 
   1 chr1_111622666   Sample    T    C        0      0        2 
   1 chr1_111623441     AAsi    C    T        0      0        2 
   1 chr1_111623441     AKia    C    T        0      0        2 
   1 chr1_111623441     AOna    C    T        0      0        2 
   1 chr1_111623441     ASom    C    T        1      2        2 
   1 chr1_111623441     HCab    C    T        0      0        2 
   1 chr1_111623441     HPrz    C    T        0      0        2 
   1 chr1_111623441     ZBoe    C    T        0      0        2 
   1 chr1_111623441     ZGre    C    T        0      0        2 
   1 chr1_111623441     ZHar    C    T        0      0        2 
   1 chr1_111623441   Sample    C    T        0      0        2 
   1 chr1_111626353     AAsi    A    G        0      0        2 
   1 chr1_111626353     AKia    A    G        0      0        2 
   1 chr1_111626353     AOna    A    G        0      0        2 
   1 chr1_111626353     ASom    A    G        0      0        2 
   1 chr1_111626353     HCab    A    G        0      0        2 
   1 chr1_111626353     HPrz    A    G        0      0        2 
   1 chr1_111626353     ZBoe    A    G        0      0        2 
   1 chr1_111626353     ZGre    A    G        0      0        2 
   1 chr1_111626353     ZHar    A    G      0.5      1        2 
   1 chr1_111626353   Sample    A    G        0      0        2 
   1 chr1_111639299     AAsi    G    A        0      0        2 
   1 chr1_111639299     AKia    G    A        0      0        2 
   1 chr1_111639299     AOna    G    A        0      0        2 
   1 chr1_111639299     ASom    G    A        0      0        2 
   1 chr1_111639299     HCab    G    A        0      0        2 
   1 chr1_111639299     HPrz    G    A        0      0        2 
   1 chr1_111639299     ZBoe    G    A        0      0        2 
   1 chr1_111639299     ZGre    G    A        0      0        2 
   1 chr1_111639299     ZHar    G    A        1      2        2 
   1 chr1_111639299   Sample    G    A        0      0        2 
   1 chr1_111650365     AAsi    C    T      0.5      1        2 
   1 chr1_111650365     AKia    C    T        0      0        2 
   1 chr1_111650365     AOna    C    T        0      0        2 
   1 chr1_111650365     ASom    C    T        1      2        2 
   1 chr1_111650365     HCab    C    T        0      0        2 
   1 chr1_111650365     HPrz    C    T        0      0        2 
   1 chr1_111650365     ZBoe    C    T        0      0        2 
   1 chr1_111650365     ZGre    C    T        0      0        2 
   1 chr1_111650365     ZHar    C    T        0      0        2 
   1 chr1_111650365   Sample    C    T        0      0        2 
   1 chr1_111658323     AAsi    C    T        0      0        2 
   1 chr1_111658323     AKia    C    T        0      0        2 
   1 chr1_111658323     AOna    C    T      0.5      1        2 
   1 chr1_111658323     ASom    C    T        0      0        2 
   1 chr1_111658323     HCab    C    T        0      0        2 
   1 chr1_111658323     HPrz    C    T        0      0        2 
   1 chr1_111658323     ZBoe    C    T        0      0        2 
   1 chr1_111658323     ZGre    C    T        0      0        2 
   1 chr1_111658323     ZHar    C    T        0      0        2 
   1 chr1_111658323   Sample    C    T        0      0        2 
   1 chr1_111668246     AAsi    G    A        0      0        2 
   1 chr1_111668246     AKia    G    A        0      0        2 
   1 chr1_111668246     AOna    G    A        0      0        2 
   1 chr1_111668246     ASom    G    A        0      0        2 
   1 chr1_111668246     HCab    G    A        1      2        2 
   1 chr1_111668246     HPrz    G    A        1      2        2 
   1 chr1_111668246     ZBoe    G    A        0      0        2 
   1 chr1_111668246     ZGre    G    A        0      0        2 
   1 chr1_111668246     ZHar    G    A        0      0        2 
   1 chr1_111668246   Sample    G    A        0      0        2 
   1 chr1_111672380     AAsi    T    G        0      0        2 
   1 chr1_111672380     AKia    T    G        0      0        2 
   1 chr1_111672380     AOna    T    G        0      0        2 
   1 chr1_111672380     ASom    T    G        0      0        2 
   1 chr1_111672380     HCab    T    G        0      0        2 
   1 chr1_111672380     HPrz    T    G        0      0        2 
   1 chr1_111672380     ZBoe    T    G      0.5      1        2 
   1 chr1_111672380     ZGre    T    G        0      0        2 
   1 chr1_111672380     ZHar    T    G        0      0        2 
   1 chr1_111672380   Sample    T    G        0      0        2 
   1 chr1_111678060     AAsi    C    G        0      0        2 
   1 chr1_111678060     AKia    C    G        0      0        2 
   1 chr1_111678060     AOna    C    G      0.5      1        2 
   1 chr1_111678060     ASom    C    G        0      0        2 
   1 chr1_111678060     HCab    C    G        0      0        2 
   1 chr1_111678060     HPrz    C    G        0      0        2 
   1 chr1_111678060     ZBoe    C    G        0      0        2 
   1 chr1_111678060     ZGre    C    G        0      0        2 
   1 chr1_111678060     ZHar    C    G        0      0        2 
   1 chr1_111678060   Sample    C    G        0      0        2 
   1 chr1_111684820     AAsi    G    A        0      0        2 
   1 chr1_111684820     AKia    G    A        0      0        2 
   1 chr1_111684820     AOna    G    A        0      0        2 
   1 chr1_111684820     ASom    G    A        0      0        2 
   1 chr1_111684820     HCab    G    A      0.5      1        2 
   1 chr1_111684820     HPrz    G    A        0      0        2 
   1 chr1_111684820     ZBoe    G    A        0      0        2 
   1 chr1_111684820     ZGre    G    A        0      0        2 
   1 chr1_111684820     ZHar    G    A        0      0        2 
   1 chr1_111684820   Sample    G    A        0      0        2 
   1 chr1_111686128     AAsi    C    G        0      0        2 
   1 chr1_111686128     AKia    C    G        0      0        2 
   1 chr1_111686128     AOna    C    G        0      0        2 
   1 chr1_111686128     ASom    C    G        0      0        2 
   1 chr1_111686128     HCab    C    G        1      2        2 
   1 chr1_111686128     HPrz    C    G        1      2        2 
   1 chr1_111686128     ZBoe    C    G        0      0        2 
   1 chr1_111686128     ZGre    C    G        0      0        2 
   1 chr1_111686128     ZHar    C    G        0      0        2 
   1 chr1_111686128   Sample    C    G        1      2        2 
   1 chr1_111686356     AAsi    G    A        0      0        2 
   1 chr1_111686356     AKia    G    A        0      0        2 
   1 chr1_111686356     AOna    G    A        0      0        2 
   1 chr1_111686356     ASom    G    A        0      0        2 
   1 chr1_111686356     HCab    G    A        1      2        2 
   1 chr1_111686356     HPrz    G    A        1      2        2 
   1 chr1_111686356     ZBoe    G    A        0      0        2 
   1 chr1_111686356     ZGre    G    A        0      0        2 
   1 chr1_111686356     ZHar    G    A        0      0        2 
   1 chr1_111686356   Sample    G    A        1      2        2 
   1 chr1_111696136     AAsi    A    C        0      0        2 
   1 chr1_111696136     AKia    A    C        0      0        2 
   1 chr1_111696136     AOna    A    C        0      0        2 
   1 chr1_111696136     ASom    A    C        0      0        2 
   1 chr1_111696136     HCab    A    C        1      2        2 
   1 chr1_111696136     HPrz    A    C        1      2        2 
   1 chr1_111696136     ZBoe    A    C        0      0        2 
   1 chr1_111696136     ZGre    A    C        0      0        2 
   1 chr1_111696136     ZHar    A    C        0      0        2 
   1 chr1_111696136   Sample    A    C        1      2        2 
   1 chr1_111707085     AAsi    T    C        0      0        2 
   1 chr1_111707085     AKia    T    C        0      0        2 
   1 chr1_111707085     AOna    T    C        0      0        2 
   1 chr1_111707085     ASom    T    C        0      0        2 
   1 chr1_111707085     HCab    T    C        0      0        2 
   1 chr1_111707085     HPrz    T    C        0      0        2 
   1 chr1_111707085     ZBoe    T    C        0      0        2 
   1 chr1_111707085     ZGre    T    C        1      2        2 
   1 chr1_111707085     ZHar    T    C        0      0        2 
   1 chr1_111707085   Sample    T    C        0      0        2 
   1 chr1_111707460     AAsi    G    C        0      0        2 
   1 chr1_111707460     AKia    G    C        0      0        2 
   1 chr1_111707460     AOna    G    C        0      0        2 
   1 chr1_111707460     ASom    G    C        0      0        2 
   1 chr1_111707460     HCab    G    C        1      2        2 
   1 chr1_111707460     HPrz    G    C        1      2        2 
   1 chr1_111707460     ZBoe    G    C        0      0        2 
   1 chr1_111707460     ZGre    G    C        0      0        2 
   1 chr1_111707460     ZHar    G    C        0      0        2 
   1 chr1_111707460   Sample    G    C        1      2        2 
   1 chr1_111713998     AAsi    G    A        0      0        2 
   1 chr1_111713998     AKia    G    A        0      0        2 
   1 chr1_111713998     AOna    G    A        0      0        2 
   1 chr1_111713998     ASom    G    A        0      0        2 
   1 chr1_111713998     HCab    G    A        0      0        2 
   1 chr1_111713998     HPrz    G    A        0      0        2 
   1 chr1_111713998     ZBoe    G    A        0      0        2 
   1 chr1_111713998     ZGre    G    A        1      2        2 
   1 chr1_111713998     ZHar    G    A        0      0        2 
   1 chr1_111713998   Sample    G    A        0      0        2 
   1 chr1_111714127     AAsi    A    T        0      0        2 
   1 chr1_111714127     AKia    A    T        0      0        2 
   1 chr1_111714127     AOna    A    T        0      0        2 
   1 chr1_111714127     ASom    A    T        0      0        2 
   1 chr1_111714127     HCab    A    T        0      0        2 
   1 chr1_111714127     HPrz    A    T        0      0        2 
   1 chr1_111714127     ZBoe    A    T      0.5      1        2 
   1 chr1_111714127     ZGre    A    T        0      0        2 
   1 chr1_111714127     ZHar    A    T        0      0        2 
   1 chr1_111714127   Sample    A    T        0      0        2 
   1 chr1_111719996     AAsi    T    C        0      0        2 
   1 chr1_111719996     AKia    T    C        1      2        2 
   1 chr1_111719996     AOna    T    C      0.5      1        2 
   1 chr1_111719996     ASom    T    C        0      0        2 
   1 chr1_111719996     HCab    T    C        0      0        2 
   1 chr1_111719996     HPrz    T    C        0      0        2 
   1 chr1_111719996     ZBoe    T    C        0      0        2 
   1 chr1_111719996     ZGre    T    C        0      0        2 
   1 chr1_111719996     ZHar    T    C        0      0        2 
   1 chr1_111719996   Sample    T    C        0      0        2 
   1 chr1_111720097     AAsi    T    C        0      0        2 
   1 chr1_111720097     AKia    T    C        0      0        2 
   1 chr1_111720097     AOna    T    C        0      0        2 
   1 chr1_111720097     ASom    T    C        0      0        2 
   1 chr1_111720097     HCab    T    C        1      2        2 
   1 chr1_111720097     HPrz    T    C        1      2        2 
   1 chr1_111720097     ZBoe    T    C        0      0        2 
   1 chr1_111720097     ZGre    T    C        0      0        2 
   1 chr1_111720097     ZHar    T    C        0      0        2 
   1 chr1_111720097   Sample    T    C        1      2        2 
   1 chr1_111729239     AAsi    T    C        0      0        2 
   1 chr1_111729239     AKia    T    C        1      2        2 
   1 chr1_111729239     AOna    T    C      0.5      1        2 
   1 chr1_111729239     ASom    T    C        0      0        2 
   1 chr1_111729239     HCab    T    C        0      0        2 
   1 chr1_111729239     HPrz    T    C        0      0        2 
   1 chr1_111729239     ZBoe    T    C        0      0        2 
   1 chr1_111729239     ZGre    T    C        0      0        2 
   1 chr1_111729239     ZHar    T    C        0      0        2 
   1 chr1_111729239   Sample    T    C        0      0        2 
   1 chr1_111747427     AAsi    T    C        0      0        2 
   1 chr1_111747427     AKia    T    C        0      0        2 
   1 chr1_111747427     AOna    T    C        0      0        2 
   1 chr1_111747427     ASom    T    C        0      0        2 
   1 chr1_111747427     HCab    T    C        1      2        2 
   1 chr1_111747427     HPrz    T    C        1      2        2 
   1 chr1_111747427     ZBoe    T    C        0      0        2 
   1 chr1_111747427     ZGre    T    C        0      0        2 
   1 chr1_111747427     ZHar    T    C        0      0        2 
   1 chr1_111747427   Sample    T    C        1      2        2 
   1 chr1_111756363     AAsi    C    A        1      2        2 
   1 chr1_111756363     AKia    C    A        0      0        2 
   1 chr1_111756363     AOna    C    A        0      0        2 
   1 chr1_111756363     ASom    C    A        1      2        2 
   1 chr1_111756363     HCab    C    A        0      0        2 
   1 chr1_111756363     HPrz    C    A        0      0        2 
   1 chr1_111756363     ZBoe    C    A        0      0        2 
   1 chr1_111756363     ZGre    C    A        0      0        2 
   1 chr1_111756363     ZHar    C    A        0      0        2 
   1 chr1_111756363   Sample    C    A        0      0        2 
   1 chr1_111756999     AAsi    A    G        0      0        2 
   1 chr1_111756999     AKia    A    G        0      0        2 
   1 chr1_111756999     AOna    A    G        0      0        2 
   1 chr1_111756999     ASom    A    G        0      0        2 
   1 chr1_111756999     HCab    A    G        0      0        2 
   1 chr1_111756999     HPrz    A    G        0      0        2 
   1 chr1_111756999     ZBoe    A    G      0.5      1        2 
   1 chr1_111756999     ZGre    A    G        0      0        2 
   1 chr1_111756999     ZHar    A    G        0      0        2 
   1 chr1_111756999   Sample    A    G        0      0        2 
   1 chr1_111758989     AAsi    G    A        0      0        2 
   1 chr1_111758989     AKia    G    A        0      0        2 
   1 chr1_111758989     AOna    G    A        0      0        2 
   1 chr1_111758989     ASom    G    A        0      0        2 
   1 chr1_111758989     HCab    G    A        0      0        2 
   1 chr1_111758989     HPrz    G    A        1      2        2 
   1 chr1_111758989     ZBoe    G    A        0      0        2 
   1 chr1_111758989     ZGre    G    A        0      0        2 
   1 chr1_111758989     ZHar    G    A        0      0        2 
   1 chr1_111758989   Sample    G    A        0      0        2 
   1 chr1_111761406     AAsi    T    C        0      0        2 
   1 chr1_111761406     AKia    T    C        0      0        2 
   1 chr1_111761406     AOna    T    C        0      0        2 
   1 chr1_111761406     ASom    T    C        0      0        2 
   1 chr1_111761406     HCab    T    C        1      2        2 
   1 chr1_111761406     HPrz    T    C        1      2        2 
   1 chr1_111761406     ZBoe    T    C        0      0        2 
   1 chr1_111761406     ZGre    T    C        0      0        2 
   1 chr1_111761406     ZHar    T    C        0      0        2 
   1 chr1_111761406   Sample    T    C        1      2        2 
   1 chr1_111765464     AAsi    A    G      0.5      1        2 
   1 chr1_111765464     AKia    A    G        0      0        2 
   1 chr1_111765464     AOna    A    G        0      0        2 
   1 chr1_111765464     ASom    A    G        0      0        2 
   1 chr1_111765464     HCab    A    G        0      0        2 
   1 chr1_111765464     HPrz    A    G        0      0        2 
   1 chr1_111765464     ZBoe    A    G        0      0        2 
   1 chr1_111765464     ZGre    A    G        0      0        2 
   1 chr1_111765464     ZHar    A    G        0      0        2 
   1 chr1_111765464   Sample    A    G        0      0        2 
   1 chr1_111772624     AAsi    A    G        0      0        2 
   1 chr1_111772624     AKia    A    G        0      0        2 
   1 chr1_111772624     AOna    A    G        0      0        2 
   1 chr1_111772624     ASom    A    G        0      0        2 
   1 chr1_111772624     HCab    A    G        0      0        2 
   1 chr1_111772624     HPrz    A    G        0      0        2 
   1 chr1_111772624     ZBoe    A    G      0.5      1        2 
   1 chr1_111772624     ZGre    A    G        0      0        2 
   1 chr1_111772624     ZHar    A    G        0      0        2 
   1 chr1_111772624   Sample    A    G        0      0        2 
   1 chr1_111781331     AAsi    G    T        0      0        2 
   1 chr1_111781331     AKia    G    T        0      0        2 
   1 chr1_111781331     AOna    G    T        0      0        2 
   1 chr1_111781331     ASom    G    T        0      0        2 
   1 chr1_111781331     HCab    G    T        1      2        2 
   1 chr1_111781331     HPrz    G    T        1      2        2 
   1 chr1_111781331     ZBoe    G    T        0      0        2 
   1 chr1_111781331     ZGre    G    T        0      0        2 
   1 chr1_111781331     ZHar    G    T        0      0        2 
   1 chr1_111781331   Sample    G    T        1      2        2 
   1 chr1_111782091     AAsi    G    A        0      0        2 
   1 chr1_111782091     AKia    G    A        0      0        2 
   1 chr1_111782091     AOna    G    A        0      0        2 
   1 chr1_111782091     ASom    G    A        1      2        2 
   1 chr1_111782091     HCab    G    A        0      0        2 
   1 chr1_111782091     HPrz    G    A        0      0        2 
   1 chr1_111782091     ZBoe    G    A        0      0        2 
   1 chr1_111782091     ZGre    G    A        0      0        2 
   1 chr1_111782091     ZHar    G    A        0      0        2 
   1 chr1_111782091   Sample    G    A        0      0        2 
   1 chr1_111794047     AAsi    A    G        0      0        2 
   1 chr1_111794047     AKia    A    G        0      0        2 
   1 chr1_111794047     AOna    A    G        0      0        2 
   1 chr1_111794047     ASom    A    G        0      0        2 
   1 chr1_111794047     HCab    A    G        1      2        2 
   1 chr1_111794047     HPrz    A    G        1      2        2 
   1 chr1_111794047     ZBoe    A    G        0      0        2 
   1 chr1_111794047     ZGre    A    G        0      0        2 
   1 chr1_111794047     ZHar    A    G        0      0        2 
   1 chr1_111794047   Sample    A    G        1      2        2 
   1 chr1_111803262     AAsi    C    T        0      0        2 
   1 chr1_111803262     AKia    C    T        0      0        2 
   1 chr1_111803262     AOna    C    T      0.5      1        2 
   1 chr1_111803262     ASom    C    T        0      0        2 
   1 chr1_111803262     HCab    C    T        1      2        2 
   1 chr1_111803262     HPrz    C    T        1      2        2 
   1 chr1_111803262     ZBoe    C    T        0      0        2 
   1 chr1_111803262     ZGre    C    T        0      0        2 
   1 chr1_111803262     ZHar    C    T        0      0        2 
   1 chr1_111803262   Sample    C    T        1      2        2 
   1 chr1_111803854     AAsi    T    C        0      0        2 
   1 chr1_111803854     AKia    T    C        0      0        2 
   1 chr1_111803854     AOna    T    C        0      0        2 
   1 chr1_111803854     ASom    T    C        0      0        2 
   1 chr1_111803854     HCab    T    C        1      2        2 
   1 chr1_111803854     HPrz    T    C        1      2        2 
   1 chr1_111803854     ZBoe    T    C        0      0        2 
   1 chr1_111803854     ZGre    T    C        0      0        2 
   1 chr1_111803854     ZHar    T    C        0      0        2 
   1 chr1_111803854   Sample    T    C        1      2        2 
   1 chr1_111809068     AAsi    A    C        0      0        2 
   1 chr1_111809068     AKia    A    C        0      0        2 
   1 chr1_111809068     AOna    A    C        0      0        2 
   1 chr1_111809068     ASom    A    C        0      0        2 
   1 chr1_111809068     HCab    A    C        0      0        2 
   1 chr1_111809068     HPrz    A    C        0      0        2 
   1 chr1_111809068     ZBoe    A    C        0      0        2 
   1 chr1_111809068     ZGre    A    C        1      2        2 
   1 chr1_111809068     ZHar    A    C        0      0        2 
   1 chr1_111809068   Sample    A    C        0      0        2 
   1 chr1_111810398     AAsi    A    G        0      0        2 
   1 chr1_111810398     AKia    A    G        0      0        2 
   1 chr1_111810398     AOna    A    G        0      0        2 
   1 chr1_111810398     ASom    A    G        0      0        2 
   1 chr1_111810398     HCab    A    G        1      2        2 
   1 chr1_111810398     HPrz    A    G        1      2        2 
   1 chr1_111810398     ZBoe    A    G        0      0        2 
   1 chr1_111810398     ZGre    A    G        0      0        2 
   1 chr1_111810398     ZHar    A    G        0      0        2 
   1 chr1_111810398   Sample    A    G        1      2        2 
   1 chr1_111814088     AAsi    G    A        0      0        2 
   1 chr1_111814088     AKia    G    A        0      0        2 
   1 chr1_111814088     AOna    G    A        0      0        2 
   1 chr1_111814088     ASom    G    A        0      0        2 
   1 chr1_111814088     HCab    G    A        0      0        2 
   1 chr1_111814088     HPrz    G    A      0.5      1        2 
   1 chr1_111814088     ZBoe    G    A        0      0        2 
   1 chr1_111814088     ZGre    G    A        0      0        2 
   1 chr1_111814088     ZHar    G    A        0      0        2 
   1 chr1_111814088   Sample    G    A        0      0        2 
   1 chr1_111834909     AAsi    T    G        0      0        2 
   1 chr1_111834909     AKia    T    G        0      0        2 
   1 chr1_111834909     AOna    T    G        0      0        2 
   1 chr1_111834909     ASom    T    G        0      0        2 
   1 chr1_111834909     HCab    T    G        0      0        2 
   1 chr1_111834909     HPrz    T    G        0      0        2 
   1 chr1_111834909     ZBoe    T    G      0.5      1        2 
   1 chr1_111834909     ZGre    T    G        0      0        2 
   1 chr1_111834909     ZHar    T    G        0      0        2 
   1 chr1_111834909   Sample    T    G        0      0        2 
   1 chr1_111837320     AAsi    G    C        0      0        2 
   1 chr1_111837320     AKia    G    C        0      0        2 
   1 chr1_111837320     AOna    G    C        0      0        2 
   1 chr1_111837320     ASom    G    C        0      0        2 
   1 chr1_111837320     HCab    G    C        0      0        2 
   1 chr1_111837320     HPrz    G    C        0      0        2 
   1 chr1_111837320     ZBoe    G    C        0      0        2 
   1 chr1_111837320     ZGre    G    C        0      0        2 
   1 chr1_111837320     ZHar    G    C        1      2        2 
   1 chr1_111837320   Sample    G    C        0      0        2 
   1 chr1_111843153     AAsi    T    C      0.5      1        2 
   1 chr1_111843153     AKia    T    C        0      0        2 
   1 chr1_111843153     AOna    T    C        0      0        2 
   1 chr1_111843153     ASom    T    C        0      0        2 
   1 chr1_111843153     HCab    T    C        0      0        2 
   1 chr1_111843153     HPrz    T    C        0      0        2 
   1 chr1_111843153     ZBoe    T    C        0      0        2 
   1 chr1_111843153     ZGre    T    C        0      0        2 
   1 chr1_111843153     ZHar    T    C        0      0        2 
   1 chr1_111843153   Sample    T    C        0      0        2 
   1 chr1_111853476     AAsi    G    A        0      0        2 
   1 chr1_111853476     AKia    G    A        0      0        2 
   1 chr1_111853476     AOna    G    A        0      0        2 
   1 chr1_111853476     ASom    G    A        0      0        2 
   1 chr1_111853476     HCab    G    A        1      2        2 
   1 chr1_111853476     HPrz    G    A        1      2        2 
   1 chr1_111853476     ZBoe    G    A        0      0        2 
   1 chr1_111853476     ZGre    G    A        0      0        2 
   1 chr1_111853476     ZHar    G    A        0      0        2 
   1 chr1_111853476   Sample    G    A        1      2        2 
   1 chr1_111857620     AAsi    C    T        0      0        2 
   1 chr1_111857620     AKia    C    T        0      0        2 
   1 chr1_111857620     AOna    C    T        0      0        2 
   1 chr1_111857620     ASom    C    T        0      0        2 
   1 chr1_111857620     HCab    C    T        1      2        2 
   1 chr1_111857620     HPrz    C    T        1      2        2 
   1 chr1_111857620     ZBoe    C    T        0      0        2 
   1 chr1_111857620     ZGre    C    T        0      0        2 
   1 chr1_111857620     ZHar    C    T        0      0        2 
   1 chr1_111857620   Sample    C    T        1      2        2 
   1 chr1_111859371     AAsi    A    C      0.5      1        2 
   1 chr1_111859371     AKia    A    C        0      0        2 
   1 chr1_111859371     AOna    A    C        0      0        2 
   1 chr1_111859371     ASom    A    C        1      2        2 
   1 chr1_111859371     HCab    A    C        0      0        2 
   1 chr1_111859371     HPrz    A    C        0      0        2 
   1 chr1_111859371     ZBoe    A    C        0      0        2 
   1 chr1_111859371     ZGre    A    C        0      0        2 
   1 chr1_111859371     ZHar    A    C        0      0        2 
   1 chr1_111859371   Sample    A    C        0      0        2 
   1 chr1_111867304     AAsi    T    C        0      0        2 
   1 chr1_111867304     AKia    T    C        0      0        2 
   1 chr1_111867304     AOna    T    C        0      0        2 
   1 chr1_111867304     ASom    T    C        0      0        2 
   1 chr1_111867304     HCab    T    C        0      0        2 
   1 chr1_111867304     HPrz    T    C        0      0        2 
   1 chr1_111867304     ZBoe    T    C        0      0        2 
   1 chr1_111867304     ZGre    T    C        0      0        2 
   1 chr1_111867304     ZHar    T    C      0.5      1        2 
   1 chr1_111867304   Sample    T    C        0      0        2 
   1 chr1_111868652     AAsi    G    A        0      0        2 
   1 chr1_111868652     AKia    G    A        0      0        2 
   1 chr1_111868652     AOna    G    A        0      0        2 
   1 chr1_111868652     ASom    G    A        0      0        2 
   1 chr1_111868652     HCab    G    A        0      0        2 
   1 chr1_111868652     HPrz    G    A        0      0        2 
   1 chr1_111868652     ZBoe    G    A      0.5      1        2 
   1 chr1_111868652     ZGre    G    A        0      0        2 
   1 chr1_111868652     ZHar    G    A        0      0        2 
   1 chr1_111868652   Sample    G    A        0      0        2 
   1 chr1_111879348     AAsi    C    A        1      2        2 
   1 chr1_111879348     AKia    C    A        1      2        2 
   1 chr1_111879348     AOna    C    A      0.5      1        2 
   1 chr1_111879348     ASom    C    A        1      2        2 
   1 chr1_111879348     HCab    C    A        0      0        2 
   1 chr1_111879348     HPrz    C    A        0      0        2 
   1 chr1_111879348     ZBoe    C    A      0.5      1        2 
   1 chr1_111879348     ZGre    C    A        1      2        2 
   1 chr1_111879348     ZHar    C    A        0      0        2 
   1 chr1_111879348   Sample    C    A        0      0        2 
   1 chr1_111880691     AAsi    C    T        1      2        2 
   1 chr1_111880691     AKia    C    T        0      0        2 
   1 chr1_111880691     AOna    C    T        0      0        2 
   1 chr1_111880691     ASom    C    T        1      2        2 
   1 chr1_111880691     HCab    C    T        0      0        2 
   1 chr1_111880691     HPrz    C    T        0      0        2 
   1 chr1_111880691     ZBoe    C    T        0      0        2 
   1 chr1_111880691     ZGre    C    T        0      0        2 
   1 chr1_111880691     ZHar    C    T        0      0        2 
   1 chr1_111880691   Sample    C    T        0      0        2 
   1 chr1_111889724     AAsi    T    C        0      0        2 
   1 chr1_111889724     AKia    T    C        0      0        2 
   1 chr1_111889724     AOna    T    C      0.5      1        2 
   1 chr1_111889724     ASom    T    C        0      0        2 
   1 chr1_111889724     HCab    T    C        0      0        2 
   1 chr1_111889724     HPrz    T    C        0      0        2 
   1 chr1_111889724     ZBoe    T    C        0      0        2 
   1 chr1_111889724     ZGre    T    C        0      0        2 
   1 chr1_111889724     ZHar    T    C        0      0        2 
   1 chr1_111889724   Sample    T    C        0      0        2 
   1 chr1_111891216     AAsi    A    G        0      0        2 
   1 chr1_111891216     AKia    A    G        0      0        2 
   1 chr1_111891216     AOna    A    G        0      0        2 
   1 chr1_111891216     ASom    A    G        0      0        2 
   1 chr1_111891216     HCab    A    G        0      0        2 
   1 chr1_111891216     HPrz    A    G        0      0        2 
   1 chr1_111891216     ZBoe    A    G        0      0        2 
   1 chr1_111891216     ZGre    A    G        0      0        2 
   1 chr1_111891216     ZHar    A    G      0.5      1        2 
   1 chr1_111891216   Sample    A    G        0      0        2 
   1 chr1_111893469     AAsi    C    T        0      0        2 
   1 chr1_111893469     AKia    C    T        0      0        2 
   1 chr1_111893469     AOna    C    T        0      0        2 
   1 chr1_111893469     ASom    C    T        0      0        2 
   1 chr1_111893469     HCab    C    T        1      2        2 
   1 chr1_111893469     HPrz    C    T        1      2        2 
   1 chr1_111893469     ZBoe    C    T        0      0        2 
   1 chr1_111893469     ZGre    C    T        0      0        2 
   1 chr1_111893469     ZHar    C    T        0      0        2 
   1 chr1_111893469   Sample    C    T        1      2        2 
   1 chr1_111897778     AAsi    T    G        0      0        2 
   1 chr1_111897778     AKia    T    G        0      0        2 
   1 chr1_111897778     AOna    T    G        0      0        2 
   1 chr1_111897778     ASom    T    G        0      0        2 
   1 chr1_111897778     HCab    T    G        1      2        2 
   1 chr1_111897778     HPrz    T    G        1      2        2 
   1 chr1_111897778     ZBoe    T    G        0      0        2 
   1 chr1_111897778     ZGre    T    G        0      0        2 
   1 chr1_111897778     ZHar    T    G        0      0        2 
   1 chr1_111897778   Sample    T    G        1      2        2 
   1 chr1_111898295     AAsi    C    G        1      2        2 
   1 chr1_111898295     AKia    C    G        0      0        2 
   1 chr1_111898295     AOna    C    G        0      0        2 
   1 chr1_111898295     ASom    C    G        1      2        2 
   1 chr1_111898295     HCab    C    G        0      0        2 
   1 chr1_111898295     HPrz    C    G        0      0        2 
   1 chr1_111898295     ZBoe    C    G        0      0        2 
   1 chr1_111898295     ZGre    C    G        0      0        2 
   1 chr1_111898295     ZHar    C    G        0      0        2 
   1 chr1_111898295   Sample    C    G        0      0        2 
   1 chr1_111912622     AAsi    A    G        0      0        2 
   1 chr1_111912622     AKia    A    G      0.5      1        2 
   1 chr1_111912622     AOna    A    G        0      0        2 
   1 chr1_111912622     ASom    A    G        0      0        2 
   1 chr1_111912622     HCab    A    G        0      0        2 
   1 chr1_111912622     HPrz    A    G        0      0        2 
   1 chr1_111912622     ZBoe    A    G        0      0        2 
   1 chr1_111912622     ZGre    A    G        0      0        2 
   1 chr1_111912622     ZHar    A    G        0      0        2 
   1 chr1_111912622   Sample    A    G        0      0        2 
   1 chr1_111916909     AAsi    A    G        0      0        2 
   1 chr1_111916909     AKia    A    G        0      0        2 
   1 chr1_111916909     AOna    A    G        0      0        2 
   1 chr1_111916909     ASom    A    G        0      0        2 
   1 chr1_111916909     HCab    A    G        0      0        2 
   1 chr1_111916909     HPrz    A    G        0      0        2 
   1 chr1_111916909     ZBoe    A    G      0.5      1        2 
   1 chr1_111916909     ZGre    A    G        0      0        2 
   1 chr1_111916909     ZHar    A    G        0      0        2 
   1 chr1_111916909   Sample    A    G        0      0        2 
   1 chr1_111921735     AAsi    T    C        0      0        2 
   1 chr1_111921735     AKia    T    C        0      0        2 
   1 chr1_111921735     AOna    T    C        0      0        2 
   1 chr1_111921735     ASom    T    C        0      0        2 
   1 chr1_111921735     HCab    T    C        1      2        2 
   1 chr1_111921735     HPrz    T    C        1      2        2 
   1 chr1_111921735     ZBoe    T    C        0      0        2 
   1 chr1_111921735     ZGre    T    C        0      0        2 
   1 chr1_111921735     ZHar    T    C        0      0        2 
   1 chr1_111921735   Sample    T    C        1      2        2 
   1 chr1_111927522     AAsi    T    C        0      0        2 
   1 chr1_111927522     AKia    T    C        0      0        2 
   1 chr1_111927522     AOna    T    C        0      0        2 
   1 chr1_111927522     ASom    T    C        0      0        2 
   1 chr1_111927522     HCab    T    C        0      0        2 
   1 chr1_111927522     HPrz    T    C        0      0        2 
   1 chr1_111927522     ZBoe    T    C        0      0        2 
   1 chr1_111927522     ZGre    T    C        0      0        2 
   1 chr1_111927522     ZHar    T    C        1      2        2 
   1 chr1_111927522   Sample    T    C        0      0        2 
   1 chr1_111929341     AAsi    A    G        0      0        2 
   1 chr1_111929341     AKia    A    G        0      0        2 
   1 chr1_111929341     AOna    A    G        0      0        2 
   1 chr1_111929341     ASom    A    G        0      0        2 
   1 chr1_111929341     HCab    A    G        1      2        2 
   1 chr1_111929341     HPrz    A    G        1      2        2 
   1 chr1_111929341     ZBoe    A    G        0      0        2 
   1 chr1_111929341     ZGre    A    G        0      0        2 
   1 chr1_111929341     ZHar    A    G        0      0        2 
   1 chr1_111929341   Sample    A    G        1      2        2 
   1 chr1_111947802     AAsi    G    T        0      0        2 
   1 chr1_111947802     AKia    G    T        0      0        2 
   1 chr1_111947802     AOna    G    T        0      0        2 
   1 chr1_111947802     ASom    G    T        0      0        2 
   1 chr1_111947802     HCab    G    T        1      2        2 
   1 chr1_111947802     HPrz    G    T        1      2        2 
   1 chr1_111947802     ZBoe    G    T        0      0        2 
   1 chr1_111947802     ZGre    G    T        0      0        2 
   1 chr1_111947802     ZHar    G    T        0      0        2 
   1 chr1_111947802   Sample    G    T        1      2        2 
   1 chr1_111948749     AAsi    C    T        0      0        2 
   1 chr1_111948749     AKia    C    T        0      0        2 
   1 chr1_111948749     AOna    C    T        0      0        2 
   1 chr1_111948749     ASom    C    T        0      0        2 
   1 chr1_111948749     HCab    C    T        1      2        2 
   1 chr1_111948749     HPrz    C    T        1      2        2 
   1 chr1_111948749     ZBoe    C    T        0      0        2 
   1 chr1_111948749     ZGre    C    T        0      0        2 
   1 chr1_111948749     ZHar    C    T        0      0        2 
   1 chr1_111948749   Sample    C    T        1      2        2 
   1 chr1_111950220     AAsi    A    C        0      0        2 
   1 chr1_111950220     AKia    A    C        0      0        2 
   1 chr1_111950220     AOna    A    C        0      0        2 
   1 chr1_111950220     ASom    A    C        0      0        2 
   1 chr1_111950220     HCab    A    C        0      0        2 
   1 chr1_111950220     HPrz    A    C        0      0        2 
   1 chr1_111950220     ZBoe    A    C        1      2        2 
   1 chr1_111950220     ZGre    A    C        1      2        2 
   1 chr1_111950220     ZHar    A    C        1      2        2 
   1 chr1_111950220   Sample    A    C        0      0        2 
   1 chr1_111953637     AAsi    C    T        0      0        2 
   1 chr1_111953637     AKia    C    T        1      2        2 
   1 chr1_111953637     AOna    C    T      0.5      1        2 
   1 chr1_111953637     ASom    C    T        0      0        2 
   1 chr1_111953637     HCab    C    T        0      0        2 
   1 chr1_111953637     HPrz    C    T        0      0        2 
   1 chr1_111953637     ZBoe    C    T        0      0        2 
   1 chr1_111953637     ZGre    C    T        0      0        2 
   1 chr1_111953637     ZHar    C    T        0      0        2 
   1 chr1_111953637   Sample    C    T        0      0        2 
   1 chr1_111954626     AAsi    G    A        1      2        2 
   1 chr1_111954626     AKia    G    A        0      0        2 
   1 chr1_111954626     AOna    G    A        0      0        2 
   1 chr1_111954626     ASom    G    A        1      2        2 
   1 chr1_111954626     HCab    G    A        0      0        2 
   1 chr1_111954626     HPrz    G    A        0      0        2 
   1 chr1_111954626     ZBoe    G    A        0      0        2 
   1 chr1_111954626     ZGre    G    A        0      0        2 
   1 chr1_111954626     ZHar    G    A        0      0        2 
   1 chr1_111954626   Sample    G    A        0      0        2 
   1 chr1_111960315     AAsi    T    C        0      0        2 
   1 chr1_111960315     AKia    T    C        0      0        2 
   1 chr1_111960315     AOna    T    C      0.5      1        2 
   1 chr1_111960315     ASom    T    C        0      0        2 
   1 chr1_111960315     HCab    T    C        0      0        2 
   1 chr1_111960315     HPrz    T    C        0      0        2 
   1 chr1_111960315     ZBoe    T    C        0      0        2 
   1 chr1_111960315     ZGre    T    C        0      0        2 
   1 chr1_111960315     ZHar    T    C        0      0        2 
   1 chr1_111960315   Sample    T    C        0      0        2 
   1 chr1_111961035     AAsi    C    T        1      2        2 
   1 chr1_111961035     AKia    C    T        0      0        2 
   1 chr1_111961035     AOna    C    T        0      0        2 
   1 chr1_111961035     ASom    C    T        1      2        2 
   1 chr1_111961035     HCab    C    T        0      0        2 
   1 chr1_111961035     HPrz    C    T        0      0        2 
   1 chr1_111961035     ZBoe    C    T        0      0        2 
   1 chr1_111961035     ZGre    C    T        0      0        2 
   1 chr1_111961035     ZHar    C    T        0      0        2 
   1 chr1_111961035   Sample    C    T        0      0        2 
   1 chr1_111963375     AAsi    C    T        0      0        2 
   1 chr1_111963375     AKia    C    T        0      0        2 
   1 chr1_111963375     AOna    C    T        0      0        2 
   1 chr1_111963375     ASom    C    T        0      0        2 
   1 chr1_111963375     HCab    C    T        0      0        2 
   1 chr1_111963375     HPrz    C    T      0.5      1        2 
   1 chr1_111963375     ZBoe    C    T        0      0        2 
   1 chr1_111963375     ZGre    C    T        0      0        2 
   1 chr1_111963375     ZHar    C    T        0      0        2 
   1 chr1_111963375   Sample    C    T        0      0        2 
   1 chr1_111970500     AAsi    C    G        0      0        2 
   1 chr1_111970500     AKia    C    G        0      0        2 
   1 chr1_111970500     AOna    C    G        0      0        2 
   1 chr1_111970500     ASom    C    G        0      0        2 
   1 chr1_111970500     HCab    C    G        0      0        2 
   1 chr1_111970500     HPrz    C    G        0      0        2 
   1 chr1_111970500     ZBoe    C    G        0      0        2 
   1 chr1_111970500     ZGre    C    G      0.5      1        2 
   1 chr1_111970500     ZHar    C    G        0      0        2 
   1 chr1_111970500   Sample    C    G        0      0        2 
   1 chr1_111979447     AAsi    G    A        0      0        2 
   1 chr1_111979447     AKia    G    A        0      0        2 
   1 chr1_111979447     AOna    G    A        0      0        2 
   1 chr1_111979447     ASom    G    A        0      0        2 
   1 chr1_111979447     HCab    G    A        0      0        2 
   1 chr1_111979447     HPrz    G    A        0      0        2 
   1 chr1_111979447     ZBoe    G    A        0      0        2 
   1 chr1_111979447     ZGre    G    A      0.5      1        2 
   1 chr1_111979447     ZHar    G    A        0      0        2 
   1 chr1_111979447   Sample    G    A        0      0        2 
   1 chr1_111988076     AAsi    G    C        0      0        2 
   1 chr1_111988076     AKia    G    C        0      0        2 
   1 chr1_111988076     AOna    G    C        0      0        2 
   1 chr1_111988076     ASom    G    C        0      0        2 
   1 chr1_111988076     HCab    G    C        0      0        2 
   1 chr1_111988076     HPrz    G    C        0      0        2 
   1 chr1_111988076     ZBoe    G    C        0      0        2 
   1 chr1_111988076     ZGre    G    C      0.5      1        2 
   1 chr1_111988076     ZHar    G    C        0      0        2 
   1 chr1_111988076   Sample    G    C        0      0        2 
   1 chr1_111988462     AAsi    A    G        0      0        2 
   1 chr1_111988462     AKia    A    G        0      0        2 
   1 chr1_111988462     AOna    A    G      0.5      1        2 
   1 chr1_111988462     ASom    A    G        0      0        2 
   1 chr1_111988462     HCab    A    G        0      0        2 
   1 chr1_111988462     HPrz    A    G        0      0        2 
   1 chr1_111988462     ZBoe    A    G        0      0        2 
   1 chr1_111988462     ZGre    A    G        0      0        2 
   1 chr1_111988462     ZHar    A    G        0      0        2 
   1 chr1_111988462   Sample    A    G        0      0        2 
   1 chr1_111990007     AAsi    C    T        0      0        2 
   1 chr1_111990007     AKia    C    T        0      0        2 
   1 chr1_111990007     AOna    C    T        0      0        2 
   1 chr1_111990007     ASom    C    T        0      0        2 
   1 chr1_111990007     HCab    C    T        0      0        2 
   1 chr1_111990007     HPrz    C    T        0      0        2 
   1 chr1_111990007     ZBoe    C    T        1      2        2 
   1 chr1_111990007     ZGre    C    T        0      0        2 
   1 chr1_111990007     ZHar    C    T        0      0        2 
   1 chr1_111990007   Sample    C    T        0      0        2 
   1 chr1_111997044     AAsi    T    C        0      0        2 
   1 chr1_111997044     AKia    T    C        0      0        2 
   1 chr1_111997044     AOna    T    C        0      0        2 
   1 chr1_111997044     ASom    T    C        0      0        2 
   1 chr1_111997044     HCab    T    C        0      0        2 
   1 chr1_111997044     HPrz    T    C        0      0        2 
   1 chr1_111997044     ZBoe    T    C        0      0        2 
   1 chr1_111997044     ZGre    T    C        1      2        2 
   1 chr1_111997044     ZHar    T    C        0      0        2 
   1 chr1_111997044   Sample    T    C        0      0        2 
   1 chr1_112008033     AAsi    G    A        0      0        2 
   1 chr1_112008033     AKia    G    A        0      0        2 
   1 chr1_112008033     AOna    G    A        1      2        2 
   1 chr1_112008033     ASom    G    A        0      0        2 
   1 chr1_112008033     HCab    G    A        1      2        2 
   1 chr1_112008033     HPrz    G    A        1      2        2 
   1 chr1_112008033     ZBoe    G    A        0      0        2 
   1 chr1_112008033     ZGre    G    A        0      0        2 
   1 chr1_112008033     ZHar    G    A        0      0        2 
   1 chr1_112008033   Sample    G    A        1      2        2 
   1 chr1_112008398     AAsi    T    C        0      0        2 
   1 chr1_112008398     AKia    T    C        0      0        2 
   1 chr1_112008398     AOna    T    C        0      0        2 
   1 chr1_112008398     ASom    T    C        0      0        2 
   1 chr1_112008398     HCab    T    C        1      2        2 
   1 chr1_112008398     HPrz    T    C        1      2        2 
   1 chr1_112008398     ZBoe    T    C        0      0        2 
   1 chr1_112008398     ZGre    T    C        0      0        2 
   1 chr1_112008398     ZHar    T    C        0      0        2 
   1 chr1_112008398   Sample    T    C        1      2        2 
   1 chr1_112015889     AAsi    C    T        0      0        2 
   1 chr1_112015889     AKia    C    T        0      0        2 
   1 chr1_112015889     AOna    C    T        0      0        2 
   1 chr1_112015889     ASom    C    T        0      0        2 
   1 chr1_112015889     HCab    C    T        1      2        2 
   1 chr1_112015889     HPrz    C    T        1      2        2 
   1 chr1_112015889     ZBoe    C    T        0      0        2 
   1 chr1_112015889     ZGre    C    T        0      0        2 
   1 chr1_112015889     ZHar    C    T        0      0        2 
   1 chr1_112015889   Sample    C    T        1      2        2 
   1 chr1_112016282     AAsi    A    G        0      0        2 
   1 chr1_112016282     AKia    A    G        0      0        2 
   1 chr1_112016282     AOna    A    G        0      0        2 
   1 chr1_112016282     ASom    A    G        0      0        2 
   1 chr1_112016282     HCab    A    G        0      0        2 
   1 chr1_112016282     HPrz    A    G        0      0        2 
   1 chr1_112016282     ZBoe    A    G        0      0        2 
   1 chr1_112016282     ZGre    A    G        0      0        2 
   1 chr1_112016282     ZHar    A    G      0.5      1        2 
   1 chr1_112016282   Sample    A    G        0      0        2 
   1 chr1_112030052     AAsi    A    G        1      2        2 
   1 chr1_112030052     AKia    A    G        1      2        2 
   1 chr1_112030052     AOna    A    G        1      2        2 
   1 chr1_112030052     ASom    A    G        1      2        2 
   1 chr1_112030052     HCab    A    G        0      0        2 
   1 chr1_112030052     HPrz    A    G        0      0        2 
   1 chr1_112030052     ZBoe    A    G        0      0        2 
   1 chr1_112030052     ZGre    A    G        0      0        2 
   1 chr1_112030052     ZHar    A    G        0      0        2 
   1 chr1_112030052   Sample    A    G        0      0        2 
   1 chr1_112034439     AAsi    C    T        0      0        2 
   1 chr1_112034439     AKia    C    T        0      0        2 
   1 chr1_112034439     AOna    C    T        0      0        2 
   1 chr1_112034439     ASom    C    T        0      0        2 
   1 chr1_112034439     HCab    C    T        0      0        2 
   1 chr1_112034439     HPrz    C    T        0      0        2 
   1 chr1_112034439     ZBoe    C    T        0      0        2 
   1 chr1_112034439     ZGre    C    T      0.5      1        2 
   1 chr1_112034439     ZHar    C    T        0      0        2 
   1 chr1_112034439   Sample    C    T        0      0        2 
   1 chr1_112039413     AAsi    A    G        0      0        2 
   1 chr1_112039413     AKia    A    G        0      0        2 
   1 chr1_112039413     AOna    A    G        0      0        2 
   1 chr1_112039413     ASom    A    G        0      0        2 
   1 chr1_112039413     HCab    A    G        0      0        2 
   1 chr1_112039413     HPrz    A    G        0      0        2 
   1 chr1_112039413     ZBoe    A    G        0      0        2 
   1 chr1_112039413     ZGre    A    G        1      2        2 
   1 chr1_112039413     ZHar    A    G        0      0        2 
   1 chr1_112039413   Sample    A    G        0      0        2 
   1 chr1_112040709     AAsi    T    C        0      0        2 
   1 chr1_112040709     AKia    T    C        0      0        2 
   1 chr1_112040709     AOna    T    C        0      0        2 
   1 chr1_112040709     ASom    T    C        0      0        2 
   1 chr1_112040709     HCab    T    C        1      2        2 
   1 chr1_112040709     HPrz    T    C        1      2        2 
   1 chr1_112040709     ZBoe    T    C        0      0        2 
   1 chr1_112040709     ZGre    T    C        0      0        2 
   1 chr1_112040709     ZHar    T    C        0      0        2 
   1 chr1_112040709   Sample    T    C        1      2        2 
   1 chr1_112042736     AAsi    A    T        0      0        2 
   1 chr1_112042736     AKia    A    T        0      0        2 
   1 chr1_112042736     AOna    A    T        0      0        2 
   1 chr1_112042736     ASom    A    T        0      0        2 
   1 chr1_112042736     HCab    A    T        0      0        2 
   1 chr1_112042736     HPrz    A    T        0      0        2 
   1 chr1_112042736     ZBoe    A    T      0.5      1        2 
   1 chr1_112042736     ZGre    A    T        0      0        2 
   1 chr1_112042736     ZHar    A    T        0      0        2 
   1 chr1_112042736   Sample    A    T        0      0        2 
   1 chr1_112043108     AAsi    A    C        0      0        2 
   1 chr1_112043108     AKia    A    C        1      2        2 
   1 chr1_112043108     AOna    A    C      0.5      1        2 
   1 chr1_112043108     ASom    A    C        0      0        2 
   1 chr1_112043108     HCab    A    C        0      0        2 
   1 chr1_112043108     HPrz    A    C        0      0        2 
   1 chr1_112043108     ZBoe    A    C        0      0        2 
   1 chr1_112043108     ZGre    A    C        0      0        2 
   1 chr1_112043108     ZHar    A    C        0      0        2 
   1 chr1_112043108   Sample    A    C        0      0        2 
   1 chr1_112053052     AAsi    T    A        0      0        2 
   1 chr1_112053052     AKia    T    A        0      0        2 
   1 chr1_112053052     AOna    T    A        0      0        2 
   1 chr1_112053052     ASom    T    A        0      0        2 
   1 chr1_112053052     HCab    T    A        0      0        2 
   1 chr1_112053052     HPrz    T    A        0      0        2 
   1 chr1_112053052     ZBoe    T    A        0      0        2 
   1 chr1_112053052     ZGre    T    A        1      2        2 
   1 chr1_112053052     ZHar    T    A        1      2        2 
   1 chr1_112053052   Sample    T    A        0      0        2 
   1 chr1_112054241     AAsi    G    T        1      2        2 
   1 chr1_112054241     AKia    G    T        0      0        2 
   1 chr1_112054241     AOna    G    T        0      0        2 
   1 chr1_112054241     ASom    G    T        0      0        2 
   1 chr1_112054241     HCab    G    T        0      0        2 
   1 chr1_112054241     HPrz    G    T        0      0        2 
   1 chr1_112054241     ZBoe    G    T        0      0        2 
   1 chr1_112054241     ZGre    G    T        0      0        2 
   1 chr1_112054241     ZHar    G    T        0      0        2 
   1 chr1_112054241   Sample    G    T        0      0        2 
   1 chr1_112056693     AAsi    A    G        0      0        2 
   1 chr1_112056693     AKia    A    G        0      0        2 
   1 chr1_112056693     AOna    A    G        0      0        2 
   1 chr1_112056693     ASom    A    G        0      0        2 
   1 chr1_112056693     HCab    A    G        1      2        2 
   1 chr1_112056693     HPrz    A    G      0.5      1        2 
   1 chr1_112056693     ZBoe    A    G        0      0        2 
   1 chr1_112056693     ZGre    A    G        0      0        2 
   1 chr1_112056693     ZHar    A    G        0      0        2 
   1 chr1_112056693   Sample    A    G        1      2        2 
   1 chr1_112057113     AAsi    T    C        0      0        2 
   1 chr1_112057113     AKia    T    C        0      0        2 
   1 chr1_112057113     AOna    T    C        0      0        2 
   1 chr1_112057113     ASom    T    C        0      0        2 
   1 chr1_112057113     HCab    T    C        0      0        2 
   1 chr1_112057113     HPrz    T    C        0      0        2 
   1 chr1_112057113     ZBoe    T    C        0      0        2 
   1 chr1_112057113     ZGre    T    C      0.5      1        2 
   1 chr1_112057113     ZHar    T    C        0      0        2 
   1 chr1_112057113   Sample    T    C        0      0        2 
   1 chr1_112057623     AAsi    C    T        0      0        2 
   1 chr1_112057623     AKia    C    T        0      0        2 
   1 chr1_112057623     AOna    C    T        0      0        2 
   1 chr1_112057623     ASom    C    T        0      0        2 
   1 chr1_112057623     HCab    C    T        1      2        2 
   1 chr1_112057623     HPrz    C    T        1      2        2 
   1 chr1_112057623     ZBoe    C    T        0      0        2 
   1 chr1_112057623     ZGre    C    T        0      0        2 
   1 chr1_112057623     ZHar    C    T        0      0        2 
   1 chr1_112057623   Sample    C    T        1      2        2 
   1 chr1_112058704     AAsi    A    G        0      0        2 
   1 chr1_112058704     AKia    A    G      0.5      1        2 
   1 chr1_112058704     AOna    A    G        0      0        2 
   1 chr1_112058704     ASom    A    G        0      0        2 
   1 chr1_112058704     HCab    A    G        0      0        2 
   1 chr1_112058704     HPrz    A    G        0      0        2 
   1 chr1_112058704     ZBoe    A    G        0      0        2 
   1 chr1_112058704     ZGre    A    G        0      0        2 
   1 chr1_112058704     ZHar    A    G        0      0        2 
   1 chr1_112058704   Sample    A    G        0      0        2 
   1 chr1_112061974     AAsi    C    A        0      0        2 
   1 chr1_112061974     AKia    C    A        0      0        2 
   1 chr1_112061974     AOna    C    A        0      0        2 
   1 chr1_112061974     ASom    C    A        0      0        2 
   1 chr1_112061974     HCab    C    A        0      0        2 
   1 chr1_112061974     HPrz    C    A        0      0        2 
   1 chr1_112061974     ZBoe    C    A      0.5      1        2 
   1 chr1_112061974     ZGre    C    A        0      0        2 
   1 chr1_112061974     ZHar    C    A        0      0        2 
   1 chr1_112061974   Sample    C    A        0      0        2 
   1 chr1_112065446     AAsi    G    C        0      0        2 
   1 chr1_112065446     AKia    G    C        0      0        2 
   1 chr1_112065446     AOna    G    C        0      0        2 
   1 chr1_112065446     ASom    G    C        1      2        2 
   1 chr1_112065446     HCab    G    C        0      0        2 
   1 chr1_112065446     HPrz    G    C        0      0        2 
   1 chr1_112065446     ZBoe    G    C        0      0        2 
   1 chr1_112065446     ZGre    G    C        0      0        2 
   1 chr1_112065446     ZHar    G    C        0      0        2 
   1 chr1_112065446   Sample    G    C        0      0        2 
   1 chr1_112067208     AAsi    T    A        0      0        2 
   1 chr1_112067208     AKia    T    A        0      0        2 
   1 chr1_112067208     AOna    T    A        0      0        2 
   1 chr1_112067208     ASom    T    A        0      0        2 
   1 chr1_112067208     HCab    T    A        0      0        2 
   1 chr1_112067208     HPrz    T    A        0      0        2 
   1 chr1_112067208     ZBoe    T    A      0.5      1        2 
   1 chr1_112067208     ZGre    T    A        0      0        2 
   1 chr1_112067208     ZHar    T    A        0      0        2 
   1 chr1_112067208   Sample    T    A        0      0        2 
   1 chr1_112079764     AAsi    T    A        0      0        2 
   1 chr1_112079764     AKia    T    A        0      0        2 
   1 chr1_112079764     AOna    T    A        0      0        2 
   1 chr1_112079764     ASom    T    A        0      0        2 
   1 chr1_112079764     HCab    T    A        1      2        2 
   1 chr1_112079764     HPrz    T    A        1      2        2 
   1 chr1_112079764     ZBoe    T    A        0      0        2 
   1 chr1_112079764     ZGre    T    A        0      0        2 
   1 chr1_112079764     ZHar    T    A        0      0        2 
   1 chr1_112079764   Sample    T    A        1      2        2 
   1 chr1_112091732     AAsi    G    A        0      0        2 
   1 chr1_112091732     AKia    G    A        0      0        2 
   1 chr1_112091732     AOna    G    A        0      0        2 
   1 chr1_112091732     ASom    G    A        0      0        2 
   1 chr1_112091732     HCab    G    A        0      0        2 
   1 chr1_112091732     HPrz    G    A        0      0        2 
   1 chr1_112091732     ZBoe    G    A        0      0        2 
   1 chr1_112091732     ZGre    G    A      0.5      1        2 
   1 chr1_112091732     ZHar    G    A        0      0        2 
   1 chr1_112091732   Sample    G    A        0      0        2 
   1 chr1_112103102     AAsi    A    G        1      2        2 
   1 chr1_112103102     AKia    A    G        0      0        2 
   1 chr1_112103102     AOna    A    G        0      0        2 
   1 chr1_112103102     ASom    A    G        1      2        2 
   1 chr1_112103102     HCab    A    G        0      0        2 
   1 chr1_112103102     HPrz    A    G        0      0        2 
   1 chr1_112103102     ZBoe    A    G        0      0        2 
   1 chr1_112103102     ZGre    A    G        0      0        2 
   1 chr1_112103102     ZHar    A    G        0      0        2 
   1 chr1_112103102   Sample    A    G        0      0        2 
   1 chr1_112103866     AAsi    A    G        0      0        2 
   1 chr1_112103866     AKia    A    G        0      0        2 
   1 chr1_112103866     AOna    A    G      0.5      1        2 
   1 chr1_112103866     ASom    A    G        0      0        2 
   1 chr1_112103866     HCab    A    G        0      0        2 
   1 chr1_112103866     HPrz    A    G        0      0        2 
   1 chr1_112103866     ZBoe    A    G        0      0        2 
   1 chr1_112103866     ZGre    A    G        0      0        2 
   1 chr1_112103866     ZHar    A    G        0      0        2 
   1 chr1_112103866   Sample    A    G        0      0        2 
   1 chr1_112105884     AAsi    C    G        0      0        2 
   1 chr1_112105884     AKia    C    G        0      0        2 
   1 chr1_112105884     AOna    C    G        0      0        2 
   1 chr1_112105884     ASom    C    G        0      0        2 
   1 chr1_112105884     HCab    C    G        0      0        2 
   1 chr1_112105884     HPrz    C    G        0      0        2 
   1 chr1_112105884     ZBoe    C    G      0.5      1        2 
   1 chr1_112105884     ZGre    C    G        0      0        2 
   1 chr1_112105884     ZHar    C    G        0      0        2 
   1 chr1_112105884   Sample    C    G        0      0        2 
   1 chr1_112109399     AAsi    G    A        0      0        2 
   1 chr1_112109399     AKia    G    A        0      0        2 
   1 chr1_112109399     AOna    G    A        0      0        2 
   1 chr1_112109399     ASom    G    A        0      0        2 
   1 chr1_112109399     HCab    G    A        0      0        2 
   1 chr1_112109399     HPrz    G    A        0      0        2 
   1 chr1_112109399     ZBoe    G    A        0      0        2 
   1 chr1_112109399     ZGre    G    A        1      2        2 
   1 chr1_112109399     ZHar    G    A        0      0        2 
   1 chr1_112109399   Sample    G    A        0      0        2 
   1 chr1_112135789     AAsi    A    T        0      0        2 
   1 chr1_112135789     AKia    A    T        0      0        2 
   1 chr1_112135789     AOna    A    T        0      0        2 
   1 chr1_112135789     ASom    A    T        0      0        2 
   1 chr1_112135789     HCab    A    T        1      2        2 
   1 chr1_112135789     HPrz    A    T        1      2        2 
   1 chr1_112135789     ZBoe    A    T        0      0        2 
   1 chr1_112135789     ZGre    A    T        0      0        2 
   1 chr1_112135789     ZHar    A    T        0      0        2 
   1 chr1_112135789   Sample    A    T        1      2        2 
   1 chr1_112142932     AAsi    A    G        0      0        2 
   1 chr1_112142932     AKia    A    G        0      0        2 
   1 chr1_112142932     AOna    A    G        0      0        2 
   1 chr1_112142932     ASom    A    G        0      0        2 
   1 chr1_112142932     HCab    A    G        1      2        2 
   1 chr1_112142932     HPrz    A    G        1      2        2 
   1 chr1_112142932     ZBoe    A    G        0      0        2 
   1 chr1_112142932     ZGre    A    G        0      0        2 
   1 chr1_112142932     ZHar    A    G        0      0        2 
   1 chr1_112142932   Sample    A    G        1      2        2 
   1 chr1_112143778     AAsi    C    T        0      0        2 
   1 chr1_112143778     AKia    C    T        0      0        2 
   1 chr1_112143778     AOna    C    T        0      0        2 
   1 chr1_112143778     ASom    C    T        0      0        2 
   1 chr1_112143778     HCab    C    T        1      2        2 
   1 chr1_112143778     HPrz    C    T        1      2        2 
   1 chr1_112143778     ZBoe    C    T        0      0        2 
   1 chr1_112143778     ZGre    C    T        0      0        2 
   1 chr1_112143778     ZHar    C    T        0      0        2 
   1 chr1_112143778   Sample    C    T        1      2        2 
   1 chr1_112145148     AAsi    A    G        0      0        2 
   1 chr1_112145148     AKia    A    G        0      0        2 
   1 chr1_112145148     AOna    A    G        0      0        2 
   1 chr1_112145148     ASom    A    G        0      0        2 
   1 chr1_112145148     HCab    A    G        0      0        2 
   1 chr1_112145148     HPrz    A    G        0      0        2 
   1 chr1_112145148     ZBoe    A    G        0      0        2 
   1 chr1_112145148     ZGre    A    G        0      0        2 
   1 chr1_112145148     ZHar    A    G        1      2        2 
   1 chr1_112145148   Sample    A    G        0      0        2 
   1 chr1_112145717     AAsi    C    T        0      0        2 
   1 chr1_112145717     AKia    C    T        0      0        2 
   1 chr1_112145717     AOna    C    T      0.5      1        2 
   1 chr1_112145717     ASom    C    T        0      0        2 
   1 chr1_112145717     HCab    C    T        0      0        2 
   1 chr1_112145717     HPrz    C    T        0      0        2 
   1 chr1_112145717     ZBoe    C    T        0      0        2 
   1 chr1_112145717     ZGre    C    T        0      0        2 
   1 chr1_112145717     ZHar    C    T        0      0        2 
   1 chr1_112145717   Sample    C    T        0      0        2 
   1 chr1_112153082     AAsi    T    C        0      0        2 
   1 chr1_112153082     AKia    T    C        0      0        2 
   1 chr1_112153082     AOna    T    C        0      0        2 
   1 chr1_112153082     ASom    T    C        0      0        2 
   1 chr1_112153082     HCab    T    C        1      2        2 
   1 chr1_112153082     HPrz    T    C        1      2        2 
   1 chr1_112153082     ZBoe    T    C        0      0        2 
   1 chr1_112153082     ZGre    T    C        0      0        2 
   1 chr1_112153082     ZHar    T    C        0      0        2 
   1 chr1_112153082   Sample    T    C        1      2        2 
   1 chr1_112188815     AAsi    C    T        0      0        2 
   1 chr1_112188815     AKia    C    T        0      0        2 
   1 chr1_112188815     AOna    C    T        0      0        2 
   1 chr1_112188815     ASom    C    T        0      0        2 
   1 chr1_112188815     HCab    C    T      0.5      1        2 
   1 chr1_112188815     HPrz    C    T        0      0        2 
   1 chr1_112188815     ZBoe    C    T        0      0        2 
   1 chr1_112188815     ZGre    C    T        0      0        2 
   1 chr1_112188815     ZHar    C    T        0      0        2 
   1 chr1_112188815   Sample    C    T        1      2        2 
   1 chr1_112230994     AAsi    G    C        0      0        2 
   1 chr1_112230994     AKia    G    C        1      2        2 
   1 chr1_112230994     AOna    G    C      0.5      1        2 
   1 chr1_112230994     ASom    G    C        0      0        2 
   1 chr1_112230994     HCab    G    C        0      0        2 
   1 chr1_112230994     HPrz    G    C        0      0        2 
   1 chr1_112230994     ZBoe    G    C        0      0        2 
   1 chr1_112230994     ZGre    G    C        0      0        2 
   1 chr1_112230994     ZHar    G    C        0      0        2 
   1 chr1_112230994   Sample    G    C        0      0        2 
   1 chr1_112231325     AAsi    T    C      0.5      1        2 
   1 chr1_112231325     AKia    T    C        0      0        2 
   1 chr1_112231325     AOna    T    C        0      0        2 
   1 chr1_112231325     ASom    T    C        0      0        2 
   1 chr1_112231325     HCab    T    C        0      0        2 
   1 chr1_112231325     HPrz    T    C        0      0        2 
   1 chr1_112231325     ZBoe    T    C        0      0        2 
   1 chr1_112231325     ZGre    T    C        0      0        2 
   1 chr1_112231325     ZHar    T    C        0      0        2 
   1 chr1_112231325   Sample    T    C        0      0        2 
   1 chr1_112232451     AAsi    C    T        0      0        2 
   1 chr1_112232451     AKia    C    T        0      0        2 
   1 chr1_112232451     AOna    C    T        0      0        2 
   1 chr1_112232451     ASom    C    T        0      0        2 
   1 chr1_112232451     HCab    C    T        1      2        2 
   1 chr1_112232451     HPrz    C    T        1      2        2 
   1 chr1_112232451     ZBoe    C    T        0      0        2 
   1 chr1_112232451     ZGre    C    T        0      0        2 
   1 chr1_112232451     ZHar    C    T        0      0        2 
   1 chr1_112232451   Sample    C    T        1      2        2 
   1 chr1_112236639     AAsi    G    A        0      0        2 
   1 chr1_112236639     AKia    G    A        0      0        2 
   1 chr1_112236639     AOna    G    A        0      0        2 
   1 chr1_112236639     ASom    G    A        0      0        2 
   1 chr1_112236639     HCab    G    A        1      2        2 
   1 chr1_112236639     HPrz    G    A        1      2        2 
   1 chr1_112236639     ZBoe    G    A        0      0        2 
   1 chr1_112236639     ZGre    G    A        0      0        2 
   1 chr1_112236639     ZHar    G    A        0      0        2 
   1 chr1_112236639   Sample    G    A        1      2        2 
   1 chr1_112237600     AAsi    A    G        0      0        2 
   1 chr1_112237600     AKia    A    G        0      0        2 
   1 chr1_112237600     AOna    A    G        0      0        2 
   1 chr1_112237600     ASom    A    G        0      0        2 
   1 chr1_112237600     HCab    A    G        1      2        2 
   1 chr1_112237600     HPrz    A    G        1      2        2 
   1 chr1_112237600     ZBoe    A    G        0      0        2 
   1 chr1_112237600     ZGre    A    G        0      0        2 
   1 chr1_112237600     ZHar    A    G        0      0        2 
   1 chr1_112237600   Sample    A    G        1      2        2 
   1 chr1_112239119     AAsi    G    A        0      0        2 
   1 chr1_112239119     AKia    G    A        0      0        2 
   1 chr1_112239119     AOna    G    A        0      0        2 
   1 chr1_112239119     ASom    G    A        0      0        2 
   1 chr1_112239119     HCab    G    A        1      2        2 
   1 chr1_112239119     HPrz    G    A        1      2        2 
   1 chr1_112239119     ZBoe    G    A        0      0        2 
   1 chr1_112239119     ZGre    G    A        0      0        2 
   1 chr1_112239119     ZHar    G    A        0      0        2 
   1 chr1_112239119   Sample    G    A        1      2        2 
   1 chr1_112244978     AAsi    G    T        0      0        2 
   1 chr1_112244978     AKia    G    T        0      0        2 
   1 chr1_112244978     AOna    G    T        0      0        2 
   1 chr1_112244978     ASom    G    T        0      0        2 
   1 chr1_112244978     HCab    G    T        1      2        2 
   1 chr1_112244978     HPrz    G    T        1      2        2 
   1 chr1_112244978     ZBoe    G    T        0      0        2 
   1 chr1_112244978     ZGre    G    T        0      0        2 
   1 chr1_112244978     ZHar    G    T        0      0        2 
   1 chr1_112244978   Sample    G    T        1      2        2 
   1 chr1_112258795     AAsi    G    A        0      0        2 
   1 chr1_112258795     AKia    G    A        0      0        2 
   1 chr1_112258795     AOna    G    A        0      0        2 
   1 chr1_112258795     ASom    G    A        0      0        2 
   1 chr1_112258795     HCab    G    A        1      2        2 
   1 chr1_112258795     HPrz    G    A        1      2        2 
   1 chr1_112258795     ZBoe    G    A        0      0        2 
   1 chr1_112258795     ZGre    G    A        0      0        2 
   1 chr1_112258795     ZHar    G    A        0      0        2 
   1 chr1_112258795   Sample    G    A        1      2        2 
   1 chr1_112261418     AAsi    T    C        0      0        2 
   1 chr1_112261418     AKia    T    C        0      0        2 
   1 chr1_112261418     AOna    T    C        0      0        2 
   1 chr1_112261418     ASom    T    C        0      0        2 
   1 chr1_112261418     HCab    T    C        0      0        2 
   1 chr1_112261418     HPrz    T    C        0      0        2 
   1 chr1_112261418     ZBoe    T    C      0.5      1        2 
   1 chr1_112261418     ZGre    T    C      0.5      1        2 
   1 chr1_112261418     ZHar    T    C        0      0        2 
   1 chr1_112261418   Sample    T    C        1      2        2 
   1 chr1_112270256     AAsi    T    C        1      2        2 
   1 chr1_112270256     AKia    T    C        0      0        2 
   1 chr1_112270256     AOna    T    C        0      0        2 
   1 chr1_112270256     ASom    T    C        1      2        2 
   1 chr1_112270256     HCab    T    C        0      0        2 
   1 chr1_112270256     HPrz    T    C        0      0        2 
   1 chr1_112270256     ZBoe    T    C        0      0        2 
   1 chr1_112270256     ZGre    T    C        0      0        2 
   1 chr1_112270256     ZHar    T    C        0      0        2 
   1 chr1_112270256   Sample    T    C        0      0        2 
   1 chr1_112279043     AAsi    T    C        0      0        2 
   1 chr1_112279043     AKia    T    C        0      0        2 
   1 chr1_112279043     AOna    T    C        0      0        2 
   1 chr1_112279043     ASom    T    C        0      0        2 
   1 chr1_112279043     HCab    T    C        0      0        2 
   1 chr1_112279043     HPrz    T    C        0      0        2 
   1 chr1_112279043     ZBoe    T    C        0      0        2 
   1 chr1_112279043     ZGre    T    C        0      0        2 
   1 chr1_112279043     ZHar    T    C        1      2        2 
   1 chr1_112279043   Sample    T    C        0      0        2 
   1 chr1_112283048     AAsi    A    G        0      0        2 
   1 chr1_112283048     AKia    A    G        0      0        2 
   1 chr1_112283048     AOna    A    G        0      0        2 
   1 chr1_112283048     ASom    A    G        0      0        2 
   1 chr1_112283048     HCab    A    G        0      0        2 
   1 chr1_112283048     HPrz    A    G        0      0        2 
   1 chr1_112283048     ZBoe    A    G        0      0        2 
   1 chr1_112283048     ZGre    A    G      0.5      1        2 
   1 chr1_112283048     ZHar    A    G        0      0        2 
   1 chr1_112283048   Sample    A    G        0      0        2 
   1 chr1_112289421     AAsi    A    G        0      0        2 
   1 chr1_112289421     AKia    A    G        0      0        2 
   1 chr1_112289421     AOna    A    G        0      0        2 
   1 chr1_112289421     ASom    A    G        0      0        2 
   1 chr1_112289421     HCab    A    G        1      2        2 
   1 chr1_112289421     HPrz    A    G        1      2        2 
   1 chr1_112289421     ZBoe    A    G        0      0        2 
   1 chr1_112289421     ZGre    A    G        0      0        2 
   1 chr1_112289421     ZHar    A    G        0      0        2 
   1 chr1_112289421   Sample    A    G        1      2        2 
   1 chr1_112290395     AAsi    T    A        0      0        2 
   1 chr1_112290395     AKia    T    A        0      0        2 
   1 chr1_112290395     AOna    T    A        0      0        2 
   1 chr1_112290395     ASom    T    A        0      0        2 
   1 chr1_112290395     HCab    T    A        0      0        2 
   1 chr1_112290395     HPrz    T    A        0      0        2 
   1 chr1_112290395     ZBoe    T    A      0.5      1        2 
   1 chr1_112290395     ZGre    T    A        0      0        2 
   1 chr1_112290395     ZHar    T    A        0      0        2 
   1 chr1_112290395   Sample    T    A        0      0        2 
   1 chr1_112293688     AAsi    A    T        1      2        2 
   1 chr1_112293688     AKia    A    T        0      0        2 
   1 chr1_112293688     AOna    A    T        0      0        2 
   1 chr1_112293688     ASom    A    T        1      2        2 
   1 chr1_112293688     HCab    A    T        0      0        2 
   1 chr1_112293688     HPrz    A    T        0      0        2 
   1 chr1_112293688     ZBoe    A    T        0      0        2 
   1 chr1_112293688     ZGre    A    T        0      0        2 
   1 chr1_112293688     ZHar    A    T        0      0        2 
   1 chr1_112293688   Sample    A    T        0      0        2 
   1 chr1_112300078     AAsi    G    A        0      0        2 
   1 chr1_112300078     AKia    G    A      0.5      1        2 
   1 chr1_112300078     AOna    G    A        1      2        2 
   1 chr1_112300078     ASom    G    A        0      0        2 
   1 chr1_112300078     HCab    G    A        0      0        2 
   1 chr1_112300078     HPrz    G    A        0      0        2 
   1 chr1_112300078     ZBoe    G    A        0      0        2 
   1 chr1_112300078     ZGre    G    A        0      0        2 
   1 chr1_112300078     ZHar    G    A        0      0        2 
   1 chr1_112300078   Sample    G    A        0      0        2 
   1 chr1_112307500     AAsi    A    C        0      0        2 
   1 chr1_112307500     AKia    A    C        1      2        2 
   1 chr1_112307500     AOna    A    C        0      0        2 
   1 chr1_112307500     ASom    A    C        0      0        2 
   1 chr1_112307500     HCab    A    C        0      0        2 
   1 chr1_112307500     HPrz    A    C        0      0        2 
   1 chr1_112307500     ZBoe    A    C        0      0        2 
   1 chr1_112307500     ZGre    A    C        0      0        2 
   1 chr1_112307500     ZHar    A    C        0      0        2 
   1 chr1_112307500   Sample    A    C        0      0        2 
   1 chr1_112314355     AAsi    C    G        0      0        2 
   1 chr1_112314355     AKia    C    G        1      2        2 
   1 chr1_112314355     AOna    C    G        0      0        2 
   1 chr1_112314355     ASom    C    G        0      0        2 
   1 chr1_112314355     HCab    C    G        0      0        2 
   1 chr1_112314355     HPrz    C    G        0      0        2 
   1 chr1_112314355     ZBoe    C    G        0      0        2 
   1 chr1_112314355     ZGre    C    G        0      0        2 
   1 chr1_112314355     ZHar    C    G        0      0        2 
   1 chr1_112314355   Sample    C    G        0      0        2 
   1 chr1_112315387     AAsi    T    G        0      0        2 
   1 chr1_112315387     AKia    T    G        0      0        2 
   1 chr1_112315387     AOna    T    G        0      0        2 
   1 chr1_112315387     ASom    T    G        1      2        2 
   1 chr1_112315387     HCab    T    G        0      0        2 
   1 chr1_112315387     HPrz    T    G        0      0        2 
   1 chr1_112315387     ZBoe    T    G        0      0        2 
   1 chr1_112315387     ZGre    T    G        0      0        2 
   1 chr1_112315387     ZHar    T    G        0      0        2 
   1 chr1_112315387   Sample    T    G        0      0        2 
   1 chr1_112321636     AAsi    T    C        0      0        2 
   1 chr1_112321636     AKia    T    C        0      0        2 
   1 chr1_112321636     AOna    T    C        0      0        2 
   1 chr1_112321636     ASom    T    C        0      0        2 
   1 chr1_112321636     HCab    T    C        1      2        2 
   1 chr1_112321636     HPrz    T    C        1      2        2 
   1 chr1_112321636     ZBoe    T    C        0      0        2 
   1 chr1_112321636     ZGre    T    C        0      0        2 
   1 chr1_112321636     ZHar    T    C        0      0        2 
   1 chr1_112321636   Sample    T    C        0      0        2 
   1 chr1_112330616     AAsi    C    A        0      0        2 
   1 chr1_112330616     AKia    C    A        0      0        2 
   1 chr1_112330616     AOna    C    A      0.5      1        2 
   1 chr1_112330616     ASom    C    A        0      0        2 
   1 chr1_112330616     HCab    C    A        0      0        2 
   1 chr1_112330616     HPrz    C    A        0      0        2 
   1 chr1_112330616     ZBoe    C    A        0      0        2 
   1 chr1_112330616     ZGre    C    A        0      0        2 
   1 chr1_112330616     ZHar    C    A        0      0        2 
   1 chr1_112330616   Sample    C    A        0      0        2 
   1 chr1_112338695     AAsi    A    G        0      0        2 
   1 chr1_112338695     AKia    A    G        0      0        2 
   1 chr1_112338695     AOna    A    G        0      0        2 
   1 chr1_112338695     ASom    A    G        0      0        2 
   1 chr1_112338695     HCab    A    G        0      0        2 
   1 chr1_112338695     HPrz    A    G        0      0        2 
   1 chr1_112338695     ZBoe    A    G        0      0        2 
   1 chr1_112338695     ZGre    A    G        1      2        2 
   1 chr1_112338695     ZHar    A    G        0      0        2 
   1 chr1_112338695   Sample    A    G        0      0        2 
   1 chr1_112343115     AAsi    T    C        0      0        2 
   1 chr1_112343115     AKia    T    C        0      0        2 
   1 chr1_112343115     AOna    T    C        0      0        2 
   1 chr1_112343115     ASom    T    C        0      0        2 
   1 chr1_112343115     HCab    T    C        0      0        2 
   1 chr1_112343115     HPrz    T    C      0.5      1        2 
   1 chr1_112343115     ZBoe    T    C        0      0        2 
   1 chr1_112343115     ZGre    T    C        0      0        2 
   1 chr1_112343115     ZHar    T    C        0      0        2 
   1 chr1_112343115   Sample    T    C        0      0        2 
   1 chr1_112355839     AAsi    A    G        0      0        2 
   1 chr1_112355839     AKia    A    G        0      0        2 
   1 chr1_112355839     AOna    A    G        0      0        2 
   1 chr1_112355839     ASom    A    G        1      2        2 
   1 chr1_112355839     HCab    A    G        0      0        2 
   1 chr1_112355839     HPrz    A    G        0      0        2 
   1 chr1_112355839     ZBoe    A    G        0      0        2 
   1 chr1_112355839     ZGre    A    G        0      0        2 
   1 chr1_112355839     ZHar    A    G        0      0        2 
   1 chr1_112355839   Sample    A    G        0      0        2 
   1 chr1_112360419     AAsi    T    C        0      0        2 
   1 chr1_112360419     AKia    T    C        0      0        2 
   1 chr1_112360419     AOna    T    C        0      0        2 
   1 chr1_112360419     ASom    T    C        0      0        2 
   1 chr1_112360419     HCab    T    C        1      2        2 
   1 chr1_112360419     HPrz    T    C        1      2        2 
   1 chr1_112360419     ZBoe    T    C        0      0        2 
   1 chr1_112360419     ZGre    T    C        0      0        2 
   1 chr1_112360419     ZHar    T    C        0      0        2 
   1 chr1_112360419   Sample    T    C        1      2        2 
   1 chr1_112362223     AAsi    C    A        0      0        2 
   1 chr1_112362223     AKia    C    A        0      0        2 
   1 chr1_112362223     AOna    C    A      0.5      1        2 
   1 chr1_112362223     ASom    C    A        0      0        2 
   1 chr1_112362223     HCab    C    A        0      0        2 
   1 chr1_112362223     HPrz    C    A        0      0        2 
   1 chr1_112362223     ZBoe    C    A        0      0        2 
   1 chr1_112362223     ZGre    C    A        0      0        2 
   1 chr1_112362223     ZHar    C    A        0      0        2 
   1 chr1_112362223   Sample    C    A        0      0        2 
   1 chr1_112371976     AAsi    C    T        0      0        2 
   1 chr1_112371976     AKia    C    T        0      0        2 
   1 chr1_112371976     AOna    C    T        0      0        2 
   1 chr1_112371976     ASom    C    T        0      0        2 
   1 chr1_112371976     HCab    C    T        1      2        2 
   1 chr1_112371976     HPrz    C    T        1      2        2 
   1 chr1_112371976     ZBoe    C    T        0      0        2 
   1 chr1_112371976     ZGre    C    T        0      0        2 
   1 chr1_112371976     ZHar    C    T        0      0        2 
   1 chr1_112371976   Sample    C    T        1      2        2 
   1 chr1_112372766     AAsi    G    C        0      0        2 
   1 chr1_112372766     AKia    G    C        0      0        2 
   1 chr1_112372766     AOna    G    C        0      0        2 
   1 chr1_112372766     ASom    G    C        0      0        2 
   1 chr1_112372766     HCab    G    C        1      2        2 
   1 chr1_112372766     HPrz    G    C        1      2        2 
   1 chr1_112372766     ZBoe    G    C        0      0        2 
   1 chr1_112372766     ZGre    G    C        0      0        2 
   1 chr1_112372766     ZHar    G    C        0      0        2 
   1 chr1_112372766   Sample    G    C        1      2        2 
   1 chr1_112377594     AAsi    G    A        0      0        2 
   1 chr1_112377594     AKia    G    A        0      0        2 
   1 chr1_112377594     AOna    G    A        0      0        2 
   1 chr1_112377594     ASom    G    A        0      0        2 
   1 chr1_112377594     HCab    G    A        0      0        2 
   1 chr1_112377594     HPrz    G    A        0      0        2 
   1 chr1_112377594     ZBoe    G    A      0.5      1        2 
   1 chr1_112377594     ZGre    G    A        0      0        2 
   1 chr1_112377594     ZHar    G    A        0      0        2 
   1 chr1_112377594   Sample    G    A        0      0        2 
   1 chr1_112377662     AAsi    T    C        0      0        2 
   1 chr1_112377662     AKia    T    C        0      0        2 
   1 chr1_112377662     AOna    T    C      0.5      1        2 
   1 chr1_112377662     ASom    T    C        0      0        2 
   1 chr1_112377662     HCab    T    C        0      0        2 
   1 chr1_112377662     HPrz    T    C        0      0        2 
   1 chr1_112377662     ZBoe    T    C        0      0        2 
   1 chr1_112377662     ZGre    T    C        0      0        2 
   1 chr1_112377662     ZHar    T    C        0      0        2 
   1 chr1_112377662   Sample    T    C        0      0        2 
   1 chr1_112382935     AAsi    C    G        0      0        2 
   1 chr1_112382935     AKia    C    G        0      0        2 
   1 chr1_112382935     AOna    C    G        0      0        2 
   1 chr1_112382935     ASom    C    G        0      0        2 
   1 chr1_112382935     HCab    C    G        0      0        2 
   1 chr1_112382935     HPrz    C    G        0      0        2 
   1 chr1_112382935     ZBoe    C    G        0      0        2 
   1 chr1_112382935     ZGre    C    G      0.5      1        2 
   1 chr1_112382935     ZHar    C    G        0      0        2 
   1 chr1_112382935   Sample    C    G        0      0        2 
   1 chr1_112388690     AAsi    C    G        0      0        2 
   1 chr1_112388690     AKia    C    G        0      0        2 
   1 chr1_112388690     AOna    C    G        0      0        2 
   1 chr1_112388690     ASom    C    G        0      0        2 
   1 chr1_112388690     HCab    C    G        0      0        2 
   1 chr1_112388690     HPrz    C    G        0      0        2 
   1 chr1_112388690     ZBoe    C    G        0      0        2 
   1 chr1_112388690     ZGre    C    G      0.5      1        2 
   1 chr1_112388690     ZHar    C    G        0      0        2 
   1 chr1_112388690   Sample    C    G        0      0        2 
   1 chr1_112390048     AAsi    C    T        0      0        2 
   1 chr1_112390048     AKia    C    T        1      2        2 
   1 chr1_112390048     AOna    C    T        1      2        2 
   1 chr1_112390048     ASom    C    T        0      0        2 
   1 chr1_112390048     HCab    C    T        0      0        2 
   1 chr1_112390048     HPrz    C    T        0      0        2 
   1 chr1_112390048     ZBoe    C    T        0      0        2 
   1 chr1_112390048     ZGre    C    T        0      0        2 
   1 chr1_112390048     ZHar    C    T        0      0        2 
   1 chr1_112390048   Sample    C    T        0      0        2 
   1 chr1_112397269     AAsi    C    T        0      0        2 
   1 chr1_112397269     AKia    C    T        0      0        2 
   1 chr1_112397269     AOna    C    T        0      0        2 
   1 chr1_112397269     ASom    C    T        0      0        2 
   1 chr1_112397269     HCab    C    T        1      2        2 
   1 chr1_112397269     HPrz    C    T        1      2        2 
   1 chr1_112397269     ZBoe    C    T        0      0        2 
   1 chr1_112397269     ZGre    C    T        0      0        2 
   1 chr1_112397269     ZHar    C    T        0      0        2 
   1 chr1_112397269   Sample    C    T        1      2        2 
   1 chr1_112402693     AAsi    T    A        0      0        2 
   1 chr1_112402693     AKia    T    A        0      0        2 
   1 chr1_112402693     AOna    T    A        0      0        2 
   1 chr1_112402693     ASom    T    A        0      0        2 
   1 chr1_112402693     HCab    T    A        0      0        2 
   1 chr1_112402693     HPrz    T    A        0      0        2 
   1 chr1_112402693     ZBoe    T    A      0.5      1        2 
   1 chr1_112402693     ZGre    T    A        0      0        2 
   1 chr1_112402693     ZHar    T    A        0      0        2 
   1 chr1_112402693   Sample    T    A        0      0        2 
   1 chr1_112407774     AAsi    C    T        0      0        2 
   1 chr1_112407774     AKia    C    T        1      2        2 
   1 chr1_112407774     AOna    C    T        0      0        2 
   1 chr1_112407774     ASom    C    T        0      0        2 
   1 chr1_112407774     HCab    C    T        0      0        2 
   1 chr1_112407774     HPrz    C    T        0      0        2 
   1 chr1_112407774     ZBoe    C    T        0      0        2 
   1 chr1_112407774     ZGre    C    T        0      0        2 
   1 chr1_112407774     ZHar    C    T        0      0        2 
   1 chr1_112407774   Sample    C    T        0      0        2 
   1 chr1_112410355     AAsi    T    G        0      0        2 
   1 chr1_112410355     AKia    T    G        1      2        2 
   1 chr1_112410355     AOna    T    G        0      0        2 
   1 chr1_112410355     ASom    T    G        0      0        2 
   1 chr1_112410355     HCab    T    G        0      0        2 
   1 chr1_112410355     HPrz    T    G        0      0        2 
   1 chr1_112410355     ZBoe    T    G        0      0        2 
   1 chr1_112410355     ZGre    T    G        0      0        2 
   1 chr1_112410355     ZHar    T    G        0      0        2 
   1 chr1_112410355   Sample    T    G        0      0        2 
   1 chr1_112413139     AAsi    G    C        0      0        2 
   1 chr1_112413139     AKia    G    C        0      0        2 
   1 chr1_112413139     AOna    G    C        0      0        2 
   1 chr1_112413139     ASom    G    C        0      0        2 
   1 chr1_112413139     HCab    G    C        0      0        2 
   1 chr1_112413139     HPrz    G    C        0      0        2 
   1 chr1_112413139     ZBoe    G    C      0.5      1        2 
   1 chr1_112413139     ZGre    G    C        0      0        2 
   1 chr1_112413139     ZHar    G    C        0      0        2 
   1 chr1_112413139   Sample    G    C        0      0        2 
   1 chr1_112414514     AAsi    A    G        1      2        2 
   1 chr1_112414514     AKia    A    G        0      0        2 
   1 chr1_112414514     AOna    A    G        0      0        2 
   1 chr1_112414514     ASom    A    G        1      2        2 
   1 chr1_112414514     HCab    A    G        0      0        2 
   1 chr1_112414514     HPrz    A    G        0      0        2 
   1 chr1_112414514     ZBoe    A    G        0      0        2 
   1 chr1_112414514     ZGre    A    G        0      0        2 
   1 chr1_112414514     ZHar    A    G        0      0        2 
   1 chr1_112414514   Sample    A    G        0      0        2 
   1 chr1_112423149     AAsi    T    C        0      0        2 
   1 chr1_112423149     AKia    T    C        0      0        2 
   1 chr1_112423149     AOna    T    C        0      0        2 
   1 chr1_112423149     ASom    T    C        0      0        2 
   1 chr1_112423149     HCab    T    C        0      0        2 
   1 chr1_112423149     HPrz    T    C      0.5      1        2 
   1 chr1_112423149     ZBoe    T    C        0      0        2 
   1 chr1_112423149     ZGre    T    C        0      0        2 
   1 chr1_112423149     ZHar    T    C        0      0        2 
   1 chr1_112423149   Sample    T    C        0      0        2 
   1 chr1_112424925     AAsi    C    T        0      0        2 
   1 chr1_112424925     AKia    C    T        1      2        2 
   1 chr1_112424925     AOna    C    T        0      0        2 
   1 chr1_112424925     ASom    C    T        0      0        2 
   1 chr1_112424925     HCab    C    T        0      0        2 
   1 chr1_112424925     HPrz    C    T        0      0        2 
   1 chr1_112424925     ZBoe    C    T        0      0        2 
   1 chr1_112424925     ZGre    C    T        0      0        2 
   1 chr1_112424925     ZHar    C    T        0      0        2 
   1 chr1_112424925   Sample    C    T        0      0        2 
   1 chr1_112428607     AAsi    T    C        0      0        2 
   1 chr1_112428607     AKia    T    C        0      0        2 
   1 chr1_112428607     AOna    T    C      0.5      1        2 
   1 chr1_112428607     ASom    T    C        0      0        2 
   1 chr1_112428607     HCab    T    C        0      0        2 
   1 chr1_112428607     HPrz    T    C        0      0        2 
   1 chr1_112428607     ZBoe    T    C        0      0        2 
   1 chr1_112428607     ZGre    T    C        0      0        2 
   1 chr1_112428607     ZHar    T    C        0      0        2 
   1 chr1_112428607   Sample    T    C        0      0        2 
   1 chr1_112430677     AAsi    T    G        0      0        2 
   1 chr1_112430677     AKia    T    G        0      0        2 
   1 chr1_112430677     AOna    T    G        0      0        2 
   1 chr1_112430677     ASom    T    G        0      0        2 
   1 chr1_112430677     HCab    T    G        0      0        2 
   1 chr1_112430677     HPrz    T    G        0      0        2 
   1 chr1_112430677     ZBoe    T    G        1      2        2 
   1 chr1_112430677     ZGre    T    G        1      2        2 
   1 chr1_112430677     ZHar    T    G        1      2        2 
   1 chr1_112430677   Sample    T    G        0      0        2 
   1 chr1_112431146     AAsi    G    A        0      0        2 
   1 chr1_112431146     AKia    G    A        0      0        2 
   1 chr1_112431146     AOna    G    A        0      0        2 
   1 chr1_112431146     ASom    G    A        0      0        2 
   1 chr1_112431146     HCab    G    A        1      2        2 
   1 chr1_112431146     HPrz    G    A        1      2        2 
   1 chr1_112431146     ZBoe    G    A        0      0        2 
   1 chr1_112431146     ZGre    G    A        0      0        2 
   1 chr1_112431146     ZHar    G    A        0      0        2 
   1 chr1_112431146   Sample    G    A        1      2        2 
   1 chr1_112433048     AAsi    C    G        0      0        2 
   1 chr1_112433048     AKia    C    G        0      0        2 
   1 chr1_112433048     AOna    C    G      0.5      1        2 
   1 chr1_112433048     ASom    C    G        0      0        2 
   1 chr1_112433048     HCab    C    G        0      0        2 
   1 chr1_112433048     HPrz    C    G        0      0        2 
   1 chr1_112433048     ZBoe    C    G        0      0        2 
   1 chr1_112433048     ZGre    C    G        0      0        2 
   1 chr1_112433048     ZHar    C    G        0      0        2 
   1 chr1_112433048   Sample    C    G        0      0        2 
   1 chr1_112436826     AAsi    G    A        0      0        2 
   1 chr1_112436826     AKia    G    A        0      0        2 
   1 chr1_112436826     AOna    G    A      0.5      1        2 
   1 chr1_112436826     ASom    G    A        0      0        2 
   1 chr1_112436826     HCab    G    A        0      0        2 
   1 chr1_112436826     HPrz    G    A        0      0        2 
   1 chr1_112436826     ZBoe    G    A        0      0        2 
   1 chr1_112436826     ZGre    G    A        0      0        2 
   1 chr1_112436826     ZHar    G    A        0      0        2 
   1 chr1_112436826   Sample    G    A        0      0        2 
   1 chr1_112440844     AAsi    T    C        0      0        2 
   1 chr1_112440844     AKia    T    C        0      0        2 
   1 chr1_112440844     AOna    T    C        0      0        2 
   1 chr1_112440844     ASom    T    C        0      0        2 
   1 chr1_112440844     HCab    T    C      0.5      1        2 
   1 chr1_112440844     HPrz    T    C        0      0        2 
   1 chr1_112440844     ZBoe    T    C        0      0        2 
   1 chr1_112440844     ZGre    T    C        0      0        2 
   1 chr1_112440844     ZHar    T    C        0      0        2 
   1 chr1_112440844   Sample    T    C        0      0        2 
   1 chr1_112444730     AAsi    A    G        0      0        2 
   1 chr1_112444730     AKia    A    G        0      0        2 
   1 chr1_112444730     AOna    A    G        0      0        2 
   1 chr1_112444730     ASom    A    G        0      0        2 
   1 chr1_112444730     HCab    A    G        0      0        2 
   1 chr1_112444730     HPrz    A    G        0      0        2 
   1 chr1_112444730     ZBoe    A    G        0      0        2 
   1 chr1_112444730     ZGre    A    G      0.5      1        2 
   1 chr1_112444730     ZHar    A    G        0      0        2 
   1 chr1_112444730   Sample    A    G        0      0        2 
   1 chr1_112446362     AAsi    T    G        0      0        2 
   1 chr1_112446362     AKia    T    G        0      0        2 
   1 chr1_112446362     AOna    T    G        0      0        2 
   1 chr1_112446362     ASom    T    G        0      0        2 
   1 chr1_112446362     HCab    T    G      0.5      1        2 
   1 chr1_112446362     HPrz    T    G        0      0        2 
   1 chr1_112446362     ZBoe    T    G        0      0        2 
   1 chr1_112446362     ZGre    T    G        0      0        2 
   1 chr1_112446362     ZHar    T    G        0      0        2 
   1 chr1_112446362   Sample    T    G        0      0        2 
   1 chr1_112451210     AAsi    T    C        0      0        2 
   1 chr1_112451210     AKia    T    C        0      0        2 
   1 chr1_112451210     AOna    T    C        0      0        2 
   1 chr1_112451210     ASom    T    C        0      0        2 
   1 chr1_112451210     HCab    T    C        1      2        2 
   1 chr1_112451210     HPrz    T    C        1      2        2 
   1 chr1_112451210     ZBoe    T    C        0      0        2 
   1 chr1_112451210     ZGre    T    C        0      0        2 
   1 chr1_112451210     ZHar    T    C        0      0        2 
   1 chr1_112451210   Sample    T    C        1      2        2 
   1 chr1_112453878     AAsi    A    G        0      0        2 
   1 chr1_112453878     AKia    A    G        0      0        2 
   1 chr1_112453878     AOna    A    G        0      0        2 
   1 chr1_112453878     ASom    A    G        0      0        2 
   1 chr1_112453878     HCab    A    G        0      0        2 
   1 chr1_112453878     HPrz    A    G        0      0        2 
   1 chr1_112453878     ZBoe    A    G      0.5      1        2 
   1 chr1_112453878     ZGre    A    G        0      0        2 
   1 chr1_112453878     ZHar    A    G        0      0        2 
   1 chr1_112453878   Sample    A    G        0      0        2 
   1 chr1_112458804     AAsi    T    C        1      2        2 
   1 chr1_112458804     AKia    T    C        0      0        2 
   1 chr1_112458804     AOna    T    C        0      0        2 
   1 chr1_112458804     ASom    T    C        1      2        2 
   1 chr1_112458804     HCab    T    C        0      0        2 
   1 chr1_112458804     HPrz    T    C        0      0        2 
   1 chr1_112458804     ZBoe    T    C        0      0        2 
   1 chr1_112458804     ZGre    T    C        0      0        2 
   1 chr1_112458804     ZHar    T    C        0      0        2 
   1 chr1_112458804   Sample    T    C        0      0        2 
   1 chr1_112462606     AAsi    T    C        0      0        2 
   1 chr1_112462606     AKia    T    C        0      0        2 
   1 chr1_112462606     AOna    T    C        0      0        2 
   1 chr1_112462606     ASom    T    C        0      0        2 
   1 chr1_112462606     HCab    T    C        1      2        2 
   1 chr1_112462606     HPrz    T    C        1      2        2 
   1 chr1_112462606     ZBoe    T    C        0      0        2 
   1 chr1_112462606     ZGre    T    C        0      0        2 
   1 chr1_112462606     ZHar    T    C        0      0        2 
   1 chr1_112462606   Sample    T    C        1      2        2 
   1 chr1_112470085     AAsi    T    A        0      0        2 
   1 chr1_112470085     AKia    T    A        0      0        2 
   1 chr1_112470085     AOna    T    A        0      0        2 
   1 chr1_112470085     ASom    T    A        0      0        2 
   1 chr1_112470085     HCab    T    A        1      2        2 
   1 chr1_112470085     HPrz    T    A        1      2        2 
   1 chr1_112470085     ZBoe    T    A        0      0        2 
   1 chr1_112470085     ZGre    T    A        0      0        2 
   1 chr1_112470085     ZHar    T    A        0      0        2 
   1 chr1_112470085   Sample    T    A        1      2        2 
   1 chr1_112470971     AAsi    C    T        0      0        2 
   1 chr1_112470971     AKia    C    T        0      0        2 
   1 chr1_112470971     AOna    C    T        0      0        2 
   1 chr1_112470971     ASom    C    T        0      0        2 
   1 chr1_112470971     HCab    C    T        1      2        2 
   1 chr1_112470971     HPrz    C    T        1      2        2 
   1 chr1_112470971     ZBoe    C    T        0      0        2 
   1 chr1_112470971     ZGre    C    T        0      0        2 
   1 chr1_112470971     ZHar    C    T        0      0        2 
   1 chr1_112470971   Sample    C    T        1      2        2 
   1 chr1_112476341     AAsi    A    G        0      0        2 
   1 chr1_112476341     AKia    A    G        0      0        2 
   1 chr1_112476341     AOna    A    G        0      0        2 
   1 chr1_112476341     ASom    A    G        0      0        2 
   1 chr1_112476341     HCab    A    G        0      0        2 
   1 chr1_112476341     HPrz    A    G        0      0        2 
   1 chr1_112476341     ZBoe    A    G      0.5      1        2 
   1 chr1_112476341     ZGre    A    G        0      0        2 
   1 chr1_112476341     ZHar    A    G        0      0        2 
   1 chr1_112476341   Sample    A    G        0      0        2 
   1 chr1_112486529     AAsi    G    A        0      0        2 
   1 chr1_112486529     AKia    G    A        0      0        2 
   1 chr1_112486529     AOna    G    A        0      0        2 
   1 chr1_112486529     ASom    G    A        1      2        2 
   1 chr1_112486529     HCab    G    A        0      0        2 
   1 chr1_112486529     HPrz    G    A        0      0        2 
   1 chr1_112486529     ZBoe    G    A        0      0        2 
   1 chr1_112486529     ZGre    G    A        0      0        2 
   1 chr1_112486529     ZHar    G    A        0      0        2 
   1 chr1_112486529   Sample    G    A        0      0        2 
   1 chr1_112488504     AAsi    G    T        0      0        2 
   1 chr1_112488504     AKia    G    T        0      0        2 
   1 chr1_112488504     AOna    G    T        0      0        2 
   1 chr1_112488504     ASom    G    T        0      0        2 
   1 chr1_112488504     HCab    G    T        1      2        2 
   1 chr1_112488504     HPrz    G    T        1      2        2 
   1 chr1_112488504     ZBoe    G    T        0      0        2 
   1 chr1_112488504     ZGre    G    T        0      0        2 
   1 chr1_112488504     ZHar    G    T        0      0        2 
   1 chr1_112488504   Sample    G    T        1      2        2 
   1 chr1_112492991     AAsi    G    T        0      0        2 
   1 chr1_112492991     AKia    G    T        0      0        2 
   1 chr1_112492991     AOna    G    T        0      0        2 
   1 chr1_112492991     ASom    G    T        0      0        2 
   1 chr1_112492991     HCab    G    T        0      0        2 
   1 chr1_112492991     HPrz    G    T        0      0        2 
   1 chr1_112492991     ZBoe    G    T      0.5      1        2 
   1 chr1_112492991     ZGre    G    T        0      0        2 
   1 chr1_112492991     ZHar    G    T        0      0        2 
   1 chr1_112492991   Sample    G    T        0      0        2 
   1 chr1_112493206     AAsi    T    C        1      2        2 
   1 chr1_112493206     AKia    T    C        0      0        2 
   1 chr1_112493206     AOna    T    C        0      0        2 
   1 chr1_112493206     ASom    T    C        1      2        2 
   1 chr1_112493206     HCab    T    C        0      0        2 
   1 chr1_112493206     HPrz    T    C        0      0        2 
   1 chr1_112493206     ZBoe    T    C        0      0        2 
   1 chr1_112493206     ZGre    T    C        0      0        2 
   1 chr1_112493206     ZHar    T    C        0      0        2 
   1 chr1_112493206   Sample    T    C        0      0        2 
   1 chr1_112493485     AAsi    G    A        0      0        2 
   1 chr1_112493485     AKia    G    A        0      0        2 
   1 chr1_112493485     AOna    G    A        0      0        2 
   1 chr1_112493485     ASom    G    A        0      0        2 
   1 chr1_112493485     HCab    G    A        0      0        2 
   1 chr1_112493485     HPrz    G    A        0      0        2 
   1 chr1_112493485     ZBoe    G    A      0.5      1        2 
   1 chr1_112493485     ZGre    G    A        0      0        2 
   1 chr1_112493485     ZHar    G    A        0      0        2 
   1 chr1_112493485   Sample    G    A        0      0        2 
   1 chr1_112500467     AAsi    G    C        1      2        2 
   1 chr1_112500467     AKia    G    C        0      0        2 
   1 chr1_112500467     AOna    G    C        0      0        2 
   1 chr1_112500467     ASom    G    C        1      2        2 
   1 chr1_112500467     HCab    G    C        0      0        2 
   1 chr1_112500467     HPrz    G    C        0      0        2 
   1 chr1_112500467     ZBoe    G    C        0      0        2 
   1 chr1_112500467     ZGre    G    C        0      0        2 
   1 chr1_112500467     ZHar    G    C        0      0        2 
   1 chr1_112500467   Sample    G    C        0      0        2 
   1 chr1_112502609     AAsi    T    C        0      0        2 
   1 chr1_112502609     AKia    T    C        0      0        2 
   1 chr1_112502609     AOna    T    C        0      0        2 
   1 chr1_112502609     ASom    T    C        0      0        2 
   1 chr1_112502609     HCab    T    C        0      0        2 
   1 chr1_112502609     HPrz    T    C        0      0        2 
   1 chr1_112502609     ZBoe    T    C        0      0        2 
   1 chr1_112502609     ZGre    T    C      0.5      1        2 
   1 chr1_112502609     ZHar    T    C        0      0        2 
   1 chr1_112502609   Sample    T    C        0      0        2 
   1 chr1_112506327     AAsi    A    G      0.5      1        2 
   1 chr1_112506327     AKia    A    G        0      0        2 
   1 chr1_112506327     AOna    A    G        0      0        2 
   1 chr1_112506327     ASom    A    G        0      0        2 
   1 chr1_112506327     HCab    A    G        0      0        2 
   1 chr1_112506327     HPrz    A    G        0      0        2 
   1 chr1_112506327     ZBoe    A    G        0      0        2 
   1 chr1_112506327     ZGre    A    G        0      0        2 
   1 chr1_112506327     ZHar    A    G        0      0        2 
   1 chr1_112506327   Sample    A    G        0      0        2 
   1 chr1_112523818     AAsi    A    G        0      0        2 
   1 chr1_112523818     AKia    A    G        1      2        2 
   1 chr1_112523818     AOna    A    G      0.5      1        2 
   1 chr1_112523818     ASom    A    G        0      0        2 
   1 chr1_112523818     HCab    A    G        0      0        2 
   1 chr1_112523818     HPrz    A    G        0      0        2 
   1 chr1_112523818     ZBoe    A    G        0      0        2 
   1 chr1_112523818     ZGre    A    G        0      0        2 
   1 chr1_112523818     ZHar    A    G        0      0        2 
   1 chr1_112523818   Sample    A    G        0      0        2 
   1 chr1_112524666     AAsi    G    A        0      0        2 
   1 chr1_112524666     AKia    G    A        0      0        2 
   1 chr1_112524666     AOna    G    A      0.5      1        2 
   1 chr1_112524666     ASom    G    A        0      0        2 
   1 chr1_112524666     HCab    G    A        0      0        2 
   1 chr1_112524666     HPrz    G    A        0      0        2 
   1 chr1_112524666     ZBoe    G    A        0      0        2 
   1 chr1_112524666     ZGre    G    A        0      0        2 
   1 chr1_112524666     ZHar    G    A        0      0        2 
   1 chr1_112524666   Sample    G    A        0      0        2 
   1 chr1_112527651     AAsi    C    A        0      0        2 
   1 chr1_112527651     AKia    C    A        0      0        2 
   1 chr1_112527651     AOna    C    A        0      0        2 
   1 chr1_112527651     ASom    C    A        0      0        2 
   1 chr1_112527651     HCab    C    A        1      2        2 
   1 chr1_112527651     HPrz    C    A        1      2        2 
   1 chr1_112527651     ZBoe    C    A        0      0        2 
   1 chr1_112527651     ZGre    C    A        0      0        2 
   1 chr1_112527651     ZHar    C    A        0      0        2 
   1 chr1_112527651   Sample    C    A        1      2        2 
   1 chr1_112531017     AAsi    G    C        0      0        2 
   1 chr1_112531017     AKia    G    C        1      2        2 
   1 chr1_112531017     AOna    G    C      0.5      1        2 
   1 chr1_112531017     ASom    G    C        0      0        2 
   1 chr1_112531017     HCab    G    C        0      0        2 
   1 chr1_112531017     HPrz    G    C        0      0        2 
   1 chr1_112531017     ZBoe    G    C        0      0        2 
   1 chr1_112531017     ZGre    G    C        0      0        2 
   1 chr1_112531017     ZHar    G    C        0      0        2 
   1 chr1_112531017   Sample    G    C        0      0        2 
   1 chr1_112532957     AAsi    A    G        0      0        2 
   1 chr1_112532957     AKia    A    G        1      2        2 
   1 chr1_112532957     AOna    A    G        0      0        2 
   1 chr1_112532957     ASom    A    G        0      0        2 
   1 chr1_112532957     HCab    A    G        0      0        2 
   1 chr1_112532957     HPrz    A    G        0      0        2 
   1 chr1_112532957     ZBoe    A    G        0      0        2 
   1 chr1_112532957     ZGre    A    G        0      0        2 
   1 chr1_112532957     ZHar    A    G        0      0        2 
   1 chr1_112532957   Sample    A    G        0      0        2 
   1 chr1_112534623     AAsi    T    C        0      0        2 
   1 chr1_112534623     AKia    T    C        0      0        2 
   1 chr1_112534623     AOna    T    C      0.5      1        2 
   1 chr1_112534623     ASom    T    C        0      0        2 
   1 chr1_112534623     HCab    T    C        0      0        2 
   1 chr1_112534623     HPrz    T    C        0      0        2 
   1 chr1_112534623     ZBoe    T    C        0      0        2 
   1 chr1_112534623     ZGre    T    C        0      0        2 
   1 chr1_112534623     ZHar    T    C        0      0        2 
   1 chr1_112534623   Sample    T    C        0      0        2 
   1 chr1_112534980     AAsi    T    C        0      0        2 
   1 chr1_112534980     AKia    T    C        0      0        2 
   1 chr1_112534980     AOna    T    C        0      0        2 
   1 chr1_112534980     ASom    T    C        0      0        2 
   1 chr1_112534980     HCab    T    C        0      0        2 
   1 chr1_112534980     HPrz    T    C        0      0        2 
   1 chr1_112534980     ZBoe    T    C        0      0        2 
   1 chr1_112534980     ZGre    T    C        0      0        2 
   1 chr1_112534980     ZHar    T    C        1      2        2 
   1 chr1_112534980   Sample    T    C        0      0        2 
   1 chr1_112537085     AAsi    G    A        0      0        2 
   1 chr1_112537085     AKia    G    A        0      0        2 
   1 chr1_112537085     AOna    G    A        0      0        2 
   1 chr1_112537085     ASom    G    A        0      0        2 
   1 chr1_112537085     HCab    G    A      0.5      1        2 
   1 chr1_112537085     HPrz    G    A        0      0        2 
   1 chr1_112537085     ZBoe    G    A        0      0        2 
   1 chr1_112537085     ZGre    G    A        0      0        2 
   1 chr1_112537085     ZHar    G    A        0      0        2 
   1 chr1_112537085   Sample    G    A        0      0        2 
   1 chr1_112546392     AAsi    A    G        0      0        2 
   1 chr1_112546392     AKia    A    G        0      0        2 
   1 chr1_112546392     AOna    A    G        0      0        2 
   1 chr1_112546392     ASom    A    G        0      0        2 
   1 chr1_112546392     HCab    A    G        1      2        2 
   1 chr1_112546392     HPrz    A    G        1      2        2 
   1 chr1_112546392     ZBoe    A    G        0      0        2 
   1 chr1_112546392     ZGre    A    G        0      0        2 
   1 chr1_112546392     ZHar    A    G        0      0        2 
   1 chr1_112546392   Sample    A    G        1      2        2 
   1 chr1_112546467     AAsi    A    G        0      0        2 
   1 chr1_112546467     AKia    A    G        0      0        2 
   1 chr1_112546467     AOna    A    G        0      0        2 
   1 chr1_112546467     ASom    A    G        0      0        2 
   1 chr1_112546467     HCab    A    G        1      2        2 
   1 chr1_112546467     HPrz    A    G        1      2        2 
   1 chr1_112546467     ZBoe    A    G        0      0        2 
   1 chr1_112546467     ZGre    A    G        0      0        2 
   1 chr1_112546467     ZHar    A    G        0      0        2 
   1 chr1_112546467   Sample    A    G        1      2        2 
   1 chr1_112546555     AAsi    T    G        0      0        2 
   1 chr1_112546555     AKia    T    G        0      0        2 
   1 chr1_112546555     AOna    T    G      0.5      1        2 
   1 chr1_112546555     ASom    T    G        0      0        2 
   1 chr1_112546555     HCab    T    G        0      0        2 
   1 chr1_112546555     HPrz    T    G        0      0        2 
   1 chr1_112546555     ZBoe    T    G        0      0        2 
   1 chr1_112546555     ZGre    T    G        0      0        2 
   1 chr1_112546555     ZHar    T    G        0      0        2 
   1 chr1_112546555   Sample    T    G        0      0        2 
   1 chr1_112547090     AAsi    G    A        0      0        2 
   1 chr1_112547090     AKia    G    A        0      0        2 
   1 chr1_112547090     AOna    G    A        0      0        2 
   1 chr1_112547090     ASom    G    A        0      0        2 
   1 chr1_112547090     HCab    G    A        1      2        2 
   1 chr1_112547090     HPrz    G    A        1      2        2 
   1 chr1_112547090     ZBoe    G    A        0      0        2 
   1 chr1_112547090     ZGre    G    A        0      0        2 
   1 chr1_112547090     ZHar    G    A        0      0        2 
   1 chr1_112547090   Sample    G    A        1      2        2 
   1 chr1_112548527     AAsi    G    A        0      0        2 
   1 chr1_112548527     AKia    G    A        0      0        2 
   1 chr1_112548527     AOna    G    A        0      0        2 
   1 chr1_112548527     ASom    G    A        0      0        2 
   1 chr1_112548527     HCab    G    A        0      0        2 
   1 chr1_112548527     HPrz    G    A        0      0        2 
   1 chr1_112548527     ZBoe    G    A      0.5      1        2 
   1 chr1_112548527     ZGre    G    A        0      0        2 
   1 chr1_112548527     ZHar    G    A        0      0        2 
   1 chr1_112548527   Sample    G    A        0      0        2 
   1 chr1_112558783     AAsi    A    G        0      0        2 
   1 chr1_112558783     AKia    A    G        0      0        2 
   1 chr1_112558783     AOna    A    G        0      0        2 
   1 chr1_112558783     ASom    A    G        0      0        2 
   1 chr1_112558783     HCab    A    G        0      0        2 
   1 chr1_112558783     HPrz    A    G        0      0        2 
   1 chr1_112558783     ZBoe    A    G        0      0        2 
   1 chr1_112558783     ZGre    A    G        1      2        2 
   1 chr1_112558783     ZHar    A    G        0      0        2 
   1 chr1_112558783   Sample    A    G        0      0        2 
   1 chr1_112562372     AAsi    G    A        0      0        2 
   1 chr1_112562372     AKia    G    A        0      0        2 
   1 chr1_112562372     AOna    G    A        0      0        2 
   1 chr1_112562372     ASom    G    A        0      0        2 
   1 chr1_112562372     HCab    G    A        1      2        2 
   1 chr1_112562372     HPrz    G    A      0.5      1        2 
   1 chr1_112562372     ZBoe    G    A        0      0        2 
   1 chr1_112562372     ZGre    G    A        0      0        2 
   1 chr1_112562372     ZHar    G    A        0      0        2 
   1 chr1_112562372   Sample    G    A        1      2        2 
   1 chr1_112568832     AAsi    T    C        0      0        2 
   1 chr1_112568832     AKia    T    C        0      0        2 
   1 chr1_112568832     AOna    T    C        0      0        2 
   1 chr1_112568832     ASom    T    C        0      0        2 
   1 chr1_112568832     HCab    T    C        0      0        2 
   1 chr1_112568832     HPrz    T    C      0.5      1        2 
   1 chr1_112568832     ZBoe    T    C        0      0        2 
   1 chr1_112568832     ZGre    T    C        0      0        2 
   1 chr1_112568832     ZHar    T    C        0      0        2 
   1 chr1_112568832   Sample    T    C        0      0        2 
   1 chr1_112569134     AAsi    A    C        0      0        2 
   1 chr1_112569134     AKia    A    C        1      2        2 
   1 chr1_112569134     AOna    A    C      0.5      1        2 
   1 chr1_112569134     ASom    A    C        0      0        2 
   1 chr1_112569134     HCab    A    C        0      0        2 
   1 chr1_112569134     HPrz    A    C        0      0        2 
   1 chr1_112569134     ZBoe    A    C        0      0        2 
   1 chr1_112569134     ZGre    A    C        0      0        2 
   1 chr1_112569134     ZHar    A    C        0      0        2 
   1 chr1_112569134   Sample    A    C        0      0        2 
   1 chr1_112578467     AAsi    A    G        0      0        2 
   1 chr1_112578467     AKia    A    G        0      0        2 
   1 chr1_112578467     AOna    A    G        0      0        2 
   1 chr1_112578467     ASom    A    G        0      0        2 
   1 chr1_112578467     HCab    A    G        0      0        2 
   1 chr1_112578467     HPrz    A    G        0      0        2 
   1 chr1_112578467     ZBoe    A    G      0.5      1        2 
   1 chr1_112578467     ZGre    A    G        0      0        2 
   1 chr1_112578467     ZHar    A    G        0      0        2 
   1 chr1_112578467   Sample    A    G        0      0        2 
   1 chr1_112591453     AAsi    C    G        0      0        2 
   1 chr1_112591453     AKia    C    G        0      0        2 
   1 chr1_112591453     AOna    C    G        0      0        2 
   1 chr1_112591453     ASom    C    G        0      0        2 
   1 chr1_112591453     HCab    C    G        1      2        2 
   1 chr1_112591453     HPrz    C    G        1      2        2 
   1 chr1_112591453     ZBoe    C    G        0      0        2 
   1 chr1_112591453     ZGre    C    G        0      0        2 
   1 chr1_112591453     ZHar    C    G        0      0        2 
   1 chr1_112591453   Sample    C    G        1      2        2 
   1 chr1_112594730     AAsi    C    T        0      0        2 
   1 chr1_112594730     AKia    C    T        0      0        2 
   1 chr1_112594730     AOna    C    T      0.5      1        2 
   1 chr1_112594730     ASom    C    T        0      0        2 
   1 chr1_112594730     HCab    C    T        0      0        2 
   1 chr1_112594730     HPrz    C    T        0      0        2 
   1 chr1_112594730     ZBoe    C    T        0      0        2 
   1 chr1_112594730     ZGre    C    T        0      0        2 
   1 chr1_112594730     ZHar    C    T        0      0        2 
   1 chr1_112594730   Sample    C    T        0      0        2 
   1 chr1_112604149     AAsi    C    T        0      0        2 
   1 chr1_112604149     AKia    C    T        0      0        2 
   1 chr1_112604149     AOna    C    T      0.5      1        2 
   1 chr1_112604149     ASom    C    T        0      0        2 
   1 chr1_112604149     HCab    C    T        0      0        2 
   1 chr1_112604149     HPrz    C    T        0      0        2 
   1 chr1_112604149     ZBoe    C    T        0      0        2 
   1 chr1_112604149     ZGre    C    T        0      0        2 
   1 chr1_112604149     ZHar    C    T        0      0        2 
   1 chr1_112604149   Sample    C    T        0      0        2 
   1 chr1_112607562     AAsi    T    A        0      0        2 
   1 chr1_112607562     AKia    T    A        0      0        2 
   1 chr1_112607562     AOna    T    A        0      0        2 
   1 chr1_112607562     ASom    T    A        0      0        2 
   1 chr1_112607562     HCab    T    A        0      0        2 
   1 chr1_112607562     HPrz    T    A      0.5      1        2 
   1 chr1_112607562     ZBoe    T    A        0      0        2 
   1 chr1_112607562     ZGre    T    A        0      0        2 
   1 chr1_112607562     ZHar    T    A        0      0        2 
   1 chr1_112607562   Sample    T    A        0      0        2 
   1 chr1_112612907     AAsi    C    G        0      0        2 
   1 chr1_112612907     AKia    C    G        0      0        2 
   1 chr1_112612907     AOna    C    G        0      0        2 
   1 chr1_112612907     ASom    C    G        0      0        2 
   1 chr1_112612907     HCab    C    G        0      0        2 
   1 chr1_112612907     HPrz    C    G        0      0        2 
   1 chr1_112612907     ZBoe    C    G        0      0        2 
   1 chr1_112612907     ZGre    C    G        1      2        2 
   1 chr1_112612907     ZHar    C    G        0      0        2 
   1 chr1_112612907   Sample    C    G        0      0        2 
   1 chr1_112614709     AAsi    A    G        0      0        2 
   1 chr1_112614709     AKia    A    G        0      0        2 
   1 chr1_112614709     AOna    A    G        0      0        2 
   1 chr1_112614709     ASom    A    G        0      0        2 
   1 chr1_112614709     HCab    A    G        0      0        2 
   1 chr1_112614709     HPrz    A    G        0      0        2 
   1 chr1_112614709     ZBoe    A    G        0      0        2 
   1 chr1_112614709     ZGre    A    G        1      2        2 
   1 chr1_112614709     ZHar    A    G        0      0        2 
   1 chr1_112614709   Sample    A    G        0      0        2 
   1 chr1_112617245     AAsi    T    C        0      0        2 
   1 chr1_112617245     AKia    T    C        0      0        2 
   1 chr1_112617245     AOna    T    C        0      0        2 
   1 chr1_112617245     ASom    T    C        0      0        2 
   1 chr1_112617245     HCab    T    C        1      2        2 
   1 chr1_112617245     HPrz    T    C        1      2        2 
   1 chr1_112617245     ZBoe    T    C        0      0        2 
   1 chr1_112617245     ZGre    T    C        0      0        2 
   1 chr1_112617245     ZHar    T    C        0      0        2 
   1 chr1_112617245   Sample    T    C        1      2        2 
   1 chr1_112618202     AAsi    T    C        0      0        2 
   1 chr1_112618202     AKia    T    C        0      0        2 
   1 chr1_112618202     AOna    T    C        0      0        2 
   1 chr1_112618202     ASom    T    C        0      0        2 
   1 chr1_112618202     HCab    T    C        1      2        2 
   1 chr1_112618202     HPrz    T    C        1      2        2 
   1 chr1_112618202     ZBoe    T    C        0      0        2 
   1 chr1_112618202     ZGre    T    C        0      0        2 
   1 chr1_112618202     ZHar    T    C        0      0        2 
   1 chr1_112618202   Sample    T    C        1      2        2 
   1 chr1_112624411     AAsi    A    T        0      0        2 
   1 chr1_112624411     AKia    A    T        0      0        2 
   1 chr1_112624411     AOna    A    T        0      0        2 
   1 chr1_112624411     ASom    A    T        0      0        2 
   1 chr1_112624411     HCab    A    T        1      2        2 
   1 chr1_112624411     HPrz    A    T        1      2        2 
   1 chr1_112624411     ZBoe    A    T        0      0        2 
   1 chr1_112624411     ZGre    A    T        0      0        2 
   1 chr1_112624411     ZHar    A    T        0      0        2 
   1 chr1_112624411   Sample    A    T        1      2        2 
   1 chr1_112630483     AAsi    T    C        0      0        2 
   1 chr1_112630483     AKia    T    C        0      0        2 
   1 chr1_112630483     AOna    T    C        0      0        2 
   1 chr1_112630483     ASom    T    C        0      0        2 
   1 chr1_112630483     HCab    T    C        1      2        2 
   1 chr1_112630483     HPrz    T    C        1      2        2 
   1 chr1_112630483     ZBoe    T    C        0      0        2 
   1 chr1_112630483     ZGre    T    C        0      0        2 
   1 chr1_112630483     ZHar    T    C        0      0        2 
   1 chr1_112630483   Sample    T    C        1      2        2 
   1 chr1_112632032     AAsi    C    A      0.5      1        2 
   1 chr1_112632032     AKia    C    A        0      0        2 
   1 chr1_112632032     AOna    C    A        0      0        2 
   1 chr1_112632032     ASom    C    A        0      0        2 
   1 chr1_112632032     HCab    C    A        0      0        2 
   1 chr1_112632032     HPrz    C    A        0      0        2 
   1 chr1_112632032     ZBoe    C    A        0      0        2 
   1 chr1_112632032     ZGre    C    A        0      0        2 
   1 chr1_112632032     ZHar    C    A        0      0        2 
   1 chr1_112632032   Sample    C    A        0      0        2 
   1 chr1_112640478     AAsi    A    G        0      0        2 
   1 chr1_112640478     AKia    A    G        0      0        2 
   1 chr1_112640478     AOna    A    G        0      0        2 
   1 chr1_112640478     ASom    A    G        0      0        2 
   1 chr1_112640478     HCab    A    G        1      2        2 
   1 chr1_112640478     HPrz    A    G        1      2        2 
   1 chr1_112640478     ZBoe    A    G        0      0        2 
   1 chr1_112640478     ZGre    A    G        0      0        2 
   1 chr1_112640478     ZHar    A    G        0      0        2 
   1 chr1_112640478   Sample    A    G        1      2        2 
   1 chr1_112642302     AAsi    G    C        0      0        2 
   1 chr1_112642302     AKia    G    C      0.5      1        2 
   1 chr1_112642302     AOna    G    C      0.5      1        2 
   1 chr1_112642302     ASom    G    C        0      0        2 
   1 chr1_112642302     HCab    G    C        0      0        2 
   1 chr1_112642302     HPrz    G    C        0      0        2 
   1 chr1_112642302     ZBoe    G    C        0      0        2 
   1 chr1_112642302     ZGre    G    C        0      0        2 
   1 chr1_112642302     ZHar    G    C        0      0        2 
   1 chr1_112642302   Sample    G    C        0      0        2 
   1 chr1_112648037     AAsi    T    C        1      2        2 
   1 chr1_112648037     AKia    T    C        0      0        2 
   1 chr1_112648037     AOna    T    C        0      0        2 
   1 chr1_112648037     ASom    T    C        1      2        2 
   1 chr1_112648037     HCab    T    C        0      0        2 
   1 chr1_112648037     HPrz    T    C        0      0        2 
   1 chr1_112648037     ZBoe    T    C        0      0        2 
   1 chr1_112648037     ZGre    T    C        0      0        2 
   1 chr1_112648037     ZHar    T    C        0      0        2 
   1 chr1_112648037   Sample    T    C        0      0        2 
   1 chr1_112648909     AAsi    T    G      0.5      1        2 
   1 chr1_112648909     AKia    T    G        0      0        2 
   1 chr1_112648909     AOna    T    G        0      0        2 
   1 chr1_112648909     ASom    T    G        0      0        2 
   1 chr1_112648909     HCab    T    G        0      0        2 
   1 chr1_112648909     HPrz    T    G        0      0        2 
   1 chr1_112648909     ZBoe    T    G        0      0        2 
   1 chr1_112648909     ZGre    T    G        0      0        2 
   1 chr1_112648909     ZHar    T    G        0      0        2 
   1 chr1_112648909   Sample    T    G        0      0        2 
   1 chr1_112652277     AAsi    G    C        0      0        2 
   1 chr1_112652277     AKia    G    C        0      0        2 
   1 chr1_112652277     AOna    G    C        0      0        2 
   1 chr1_112652277     ASom    G    C        0      0        2 
   1 chr1_112652277     HCab    G    C        0      0        2 
   1 chr1_112652277     HPrz    G    C        0      0        2 
   1 chr1_112652277     ZBoe    G    C      0.5      1        2 
   1 chr1_112652277     ZGre    G    C        0      0        2 
   1 chr1_112652277     ZHar    G    C        0      0        2 
   1 chr1_112652277   Sample    G    C        0      0        2 
   1 chr1_112668084     AAsi    C    T        0      0        2 
   1 chr1_112668084     AKia    C    T        0      0        2 
   1 chr1_112668084     AOna    C    T      0.5      1        2 
   1 chr1_112668084     ASom    C    T        0      0        2 
   1 chr1_112668084     HCab    C    T        0      0        2 
   1 chr1_112668084     HPrz    C    T        0      0        2 
   1 chr1_112668084     ZBoe    C    T        0      0        2 
   1 chr1_112668084     ZGre    C    T        0      0        2 
   1 chr1_112668084     ZHar    C    T        0      0        2 
   1 chr1_112668084   Sample    C    T        0      0        2 
   1 chr1_112678594     AAsi    C    T        0      0        2 
   1 chr1_112678594     AKia    C    T        1      2        2 
   1 chr1_112678594     AOna    C    T        1      2        2 
   1 chr1_112678594     ASom    C    T        0      0        2 
   1 chr1_112678594     HCab    C    T        0      0        2 
   1 chr1_112678594     HPrz    C    T        0      0        2 
   1 chr1_112678594     ZBoe    C    T        0      0        2 
   1 chr1_112678594     ZGre    C    T        0      0        2 
   1 chr1_112678594     ZHar    C    T        0      0        2 
   1 chr1_112678594   Sample    C    T        0      0        2 
   1 chr1_112678657     AAsi    T    A        0      0        2 
   1 chr1_112678657     AKia    T    A        0      0        2 
   1 chr1_112678657     AOna    T    A        0      0        2 
   1 chr1_112678657     ASom    T    A        0      0        2 
   1 chr1_112678657     HCab    T    A        1      2        2 
   1 chr1_112678657     HPrz    T    A        1      2        2 
   1 chr1_112678657     ZBoe    T    A        0      0        2 
   1 chr1_112678657     ZGre    T    A        0      0        2 
   1 chr1_112678657     ZHar    T    A        0      0        2 
   1 chr1_112678657   Sample    T    A        1      2        2 
   1 chr1_112682320     AAsi    C    T        0      0        2 
   1 chr1_112682320     AKia    C    T        0      0        2 
   1 chr1_112682320     AOna    C    T        0      0        2 
   1 chr1_112682320     ASom    C    T        0      0        2 
   1 chr1_112682320     HCab    C    T        1      2        2 
   1 chr1_112682320     HPrz    C    T        1      2        2 
   1 chr1_112682320     ZBoe    C    T        0      0        2 
   1 chr1_112682320     ZGre    C    T        0      0        2 
   1 chr1_112682320     ZHar    C    T        0      0        2 
   1 chr1_112682320   Sample    C    T        1      2        2 
   1 chr1_112684572     AAsi    A    G        0      0        2 
   1 chr1_112684572     AKia    A    G        0      0        2 
   1 chr1_112684572     AOna    A    G        0      0        2 
   1 chr1_112684572     ASom    A    G        0      0        2 
   1 chr1_112684572     HCab    A    G        0      0        2 
   1 chr1_112684572     HPrz    A    G        0      0        2 
   1 chr1_112684572     ZBoe    A    G      0.5      1        2 
   1 chr1_112684572     ZGre    A    G        0      0        2 
   1 chr1_112684572     ZHar    A    G        0      0        2 
   1 chr1_112684572   Sample    A    G        0      0        2 
   1 chr1_112693611     AAsi    G    A        0      0        2 
   1 chr1_112693611     AKia    G    A        0      0        2 
   1 chr1_112693611     AOna    G    A        0      0        2 
   1 chr1_112693611     ASom    G    A        0      0        2 
   1 chr1_112693611     HCab    G    A        0      0        2 
   1 chr1_112693611     HPrz    G    A        0      0        2 
   1 chr1_112693611     ZBoe    G    A        0      0        2 
   1 chr1_112693611     ZGre    G    A      0.5      1        2 
   1 chr1_112693611     ZHar    G    A        0      0        2 
   1 chr1_112693611   Sample    G    A        0      0        2 
   1 chr1_112696476     AAsi    G    A        0      0        2 
   1 chr1_112696476     AKia    G    A        0      0        2 
   1 chr1_112696476     AOna    G    A        0      0        2 
   1 chr1_112696476     ASom    G    A        0      0        2 
   1 chr1_112696476     HCab    G    A        0      0        2 
   1 chr1_112696476     HPrz    G    A        0      0        2 
   1 chr1_112696476     ZBoe    G    A        0      0        2 
   1 chr1_112696476     ZGre    G    A        0      0        2 
   1 chr1_112696476     ZHar    G    A        1      2        2 
   1 chr1_112696476   Sample    G    A        0      0        2 
   1 chr1_112697908     AAsi    A    G        0      0        2 
   1 chr1_112697908     AKia    A    G      0.5      1        2 
   1 chr1_112697908     AOna    A    G      0.5      1        2 
   1 chr1_112697908     ASom    A    G        0      0        2 
   1 chr1_112697908     HCab    A    G        0      0        2 
   1 chr1_112697908     HPrz    A    G        0      0        2 
   1 chr1_112697908     ZBoe    A    G        0      0        2 
   1 chr1_112697908     ZGre    A    G        0      0        2 
   1 chr1_112697908     ZHar    A    G        0      0        2 
   1 chr1_112697908   Sample    A    G        0      0        2 
   1 chr1_112707739     AAsi    T    C        1      2        2 
   1 chr1_112707739     AKia    T    C        0      0        2 
   1 chr1_112707739     AOna    T    C        0      0        2 
   1 chr1_112707739     ASom    T    C        0      0        2 
   1 chr1_112707739     HCab    T    C        0      0        2 
   1 chr1_112707739     HPrz    T    C        0      0        2 
   1 chr1_112707739     ZBoe    T    C        0      0        2 
   1 chr1_112707739     ZGre    T    C        0      0        2 
   1 chr1_112707739     ZHar    T    C        0      0        2 
   1 chr1_112707739   Sample    T    C        0      0        2 
   1 chr1_112709461     AAsi    T    C        0      0        2 
   1 chr1_112709461     AKia    T    C        0      0        2 
   1 chr1_112709461     AOna    T    C        0      0        2 
   1 chr1_112709461     ASom    T    C        1      2        2 
   1 chr1_112709461     HCab    T    C        0      0        2 
   1 chr1_112709461     HPrz    T    C        0      0        2 
   1 chr1_112709461     ZBoe    T    C        0      0        2 
   1 chr1_112709461     ZGre    T    C        0      0        2 
   1 chr1_112709461     ZHar    T    C        0      0        2 
   1 chr1_112709461   Sample    T    C        0      0        2 
   1 chr1_112719033     AAsi    G    T        0      0        2 
   1 chr1_112719033     AKia    G    T        0      0        2 
   1 chr1_112719033     AOna    G    T        0      0        2 
   1 chr1_112719033     ASom    G    T        1      2        2 
   1 chr1_112719033     HCab    G    T        0      0        2 
   1 chr1_112719033     HPrz    G    T        0      0        2 
   1 chr1_112719033     ZBoe    G    T        0      0        2 
   1 chr1_112719033     ZGre    G    T        0      0        2 
   1 chr1_112719033     ZHar    G    T        0      0        2 
   1 chr1_112719033   Sample    G    T        0      0        2 
   1 chr1_112720790     AAsi    T    A        0      0        2 
   1 chr1_112720790     AKia    T    A        0      0        2 
   1 chr1_112720790     AOna    T    A        0      0        2 
   1 chr1_112720790     ASom    T    A        0      0        2 
   1 chr1_112720790     HCab    T    A      0.5      1        2 
   1 chr1_112720790     HPrz    T    A        0      0        2 
   1 chr1_112720790     ZBoe    T    A        0      0        2 
   1 chr1_112720790     ZGre    T    A        0      0        2 
   1 chr1_112720790     ZHar    T    A        0      0        2 
   1 chr1_112720790   Sample    T    A        0      0        2 
   1 chr1_112736629     AAsi    A    G        0      0        2 
   1 chr1_112736629     AKia    A    G        0      0        2 
   1 chr1_112736629     AOna    A    G        0      0        2 
   1 chr1_112736629     ASom    A    G        0      0        2 
   1 chr1_112736629     HCab    A    G        0      0        2 
   1 chr1_112736629     HPrz    A    G        0      0        2 
   1 chr1_112736629     ZBoe    A    G        0      0        2 
   1 chr1_112736629     ZGre    A    G      0.5      1        2 
   1 chr1_112736629     ZHar    A    G        0      0        2 
   1 chr1_112736629   Sample    A    G        0      0        2 
   1 chr1_112737598     AAsi    T    G        0      0        2 
   1 chr1_112737598     AKia    T    G        0      0        2 
   1 chr1_112737598     AOna    T    G        0      0        2 
   1 chr1_112737598     ASom    T    G        0      0        2 
   1 chr1_112737598     HCab    T    G      0.5      1        2 
   1 chr1_112737598     HPrz    T    G        0      0        2 
   1 chr1_112737598     ZBoe    T    G        0      0        2 
   1 chr1_112737598     ZGre    T    G        0      0        2 
   1 chr1_112737598     ZHar    T    G        0      0        2 
   1 chr1_112737598   Sample    T    G        0      0        2 
   1 chr1_112737667     AAsi    G    T        0      0        2 
   1 chr1_112737667     AKia    G    T        0      0        2 
   1 chr1_112737667     AOna    G    T        0      0        2 
   1 chr1_112737667     ASom    G    T        0      0        2 
   1 chr1_112737667     HCab    G    T        0      0        2 
   1 chr1_112737667     HPrz    G    T        0      0        2 
   1 chr1_112737667     ZBoe    G    T        1      2        2 
   1 chr1_112737667     ZGre    G    T        0      0        2 
   1 chr1_112737667     ZHar    G    T        0      0        2 
   1 chr1_112737667   Sample    G    T        0      0        2 
   1 chr1_112738254     AAsi    A    G        0      0        2 
   1 chr1_112738254     AKia    A    G        0      0        2 
   1 chr1_112738254     AOna    A    G        0      0        2 
   1 chr1_112738254     ASom    A    G        0      0        2 
   1 chr1_112738254     HCab    A    G        0      0        2 
   1 chr1_112738254     HPrz    A    G        0      0        2 
   1 chr1_112738254     ZBoe    A    G      0.5      1        2 
   1 chr1_112738254     ZGre    A    G        0      0        2 
   1 chr1_112738254     ZHar    A    G        0      0        2 
   1 chr1_112738254   Sample    A    G        0      0        2 
   1 chr1_112739290     AAsi    A    T        0      0        2 
   1 chr1_112739290     AKia    A    T        0      0        2 
   1 chr1_112739290     AOna    A    T        0      0        2 
   1 chr1_112739290     ASom    A    T        0      0        2 
   1 chr1_112739290     HCab    A    T        0      0        2 
   1 chr1_112739290     HPrz    A    T        0      0        2 
   1 chr1_112739290     ZBoe    A    T        0      0        2 
   1 chr1_112739290     ZGre    A    T      0.5      1        2 
   1 chr1_112739290     ZHar    A    T        0      0        2 
   1 chr1_112739290   Sample    A    T        0      0        2 
   1 chr1_112745439     AAsi    G    A        1      2        2 
   1 chr1_112745439     AKia    G    A        0      0        2 
   1 chr1_112745439     AOna    G    A        0      0        2 
   1 chr1_112745439     ASom    G    A        0      0        2 
   1 chr1_112745439     HCab    G    A        0      0        2 
   1 chr1_112745439     HPrz    G    A        0      0        2 
   1 chr1_112745439     ZBoe    G    A        0      0        2 
   1 chr1_112745439     ZGre    G    A        0      0        2 
   1 chr1_112745439     ZHar    G    A        0      0        2 
   1 chr1_112745439   Sample    G    A        0      0        2 
   1 chr1_112753403     AAsi    G    T        0      0        2 
   1 chr1_112753403     AKia    G    T        0      0        2 
   1 chr1_112753403     AOna    G    T        0      0        2 
   1 chr1_112753403     ASom    G    T        1      2        2 
   1 chr1_112753403     HCab    G    T        0      0        2 
   1 chr1_112753403     HPrz    G    T        0      0        2 
   1 chr1_112753403     ZBoe    G    T        0      0        2 
   1 chr1_112753403     ZGre    G    T        0      0        2 
   1 chr1_112753403     ZHar    G    T        0      0        2 
   1 chr1_112753403   Sample    G    T        0      0        2 
   1 chr1_112755709     AAsi    C    G        0      0        2 
   1 chr1_112755709     AKia    C    G        0      0        2 
   1 chr1_112755709     AOna    C    G        0      0        2 
   1 chr1_112755709     ASom    C    G        1      2        2 
   1 chr1_112755709     HCab    C    G        0      0        2 
   1 chr1_112755709     HPrz    C    G        0      0        2 
   1 chr1_112755709     ZBoe    C    G        0      0        2 
   1 chr1_112755709     ZGre    C    G        0      0        2 
   1 chr1_112755709     ZHar    C    G        0      0        2 
   1 chr1_112755709   Sample    C    G        0      0        2 
   1 chr1_112756280     AAsi    A    T        0      0        2 
   1 chr1_112756280     AKia    A    T        0      0        2 
   1 chr1_112756280     AOna    A    T      0.5      1        2 
   1 chr1_112756280     ASom    A    T        0      0        2 
   1 chr1_112756280     HCab    A    T        0      0        2 
   1 chr1_112756280     HPrz    A    T        0      0        2 
   1 chr1_112756280     ZBoe    A    T        0      0        2 
   1 chr1_112756280     ZGre    A    T        0      0        2 
   1 chr1_112756280     ZHar    A    T        0      0        2 
   1 chr1_112756280   Sample    A    T        0      0        2 
   1 chr1_112756599     AAsi    A    G        0      0        2 
   1 chr1_112756599     AKia    A    G        0      0        2 
   1 chr1_112756599     AOna    A    G        0      0        2 
   1 chr1_112756599     ASom    A    G        0      0        2 
   1 chr1_112756599     HCab    A    G        0      0        2 
   1 chr1_112756599     HPrz    A    G        0      0        2 
   1 chr1_112756599     ZBoe    A    G        0      0        2 
   1 chr1_112756599     ZGre    A    G        0      0        2 
   1 chr1_112756599     ZHar    A    G        1      2        2 
   1 chr1_112756599   Sample    A    G        0      0        2 
   1 chr1_112759404     AAsi    G    A        0      0        2 
   1 chr1_112759404     AKia    G    A        0      0        2 
   1 chr1_112759404     AOna    G    A        0      0        2 
   1 chr1_112759404     ASom    G    A        0      0        2 
   1 chr1_112759404     HCab    G    A        1      2        2 
   1 chr1_112759404     HPrz    G    A        1      2        2 
   1 chr1_112759404     ZBoe    G    A        0      0        2 
   1 chr1_112759404     ZGre    G    A        0      0        2 
   1 chr1_112759404     ZHar    G    A        0      0        2 
   1 chr1_112759404   Sample    G    A        1      2        2 
   1 chr1_112760396     AAsi    A    G        0      0        2 
   1 chr1_112760396     AKia    A    G        0      0        2 
   1 chr1_112760396     AOna    A    G      0.5      1        2 
   1 chr1_112760396     ASom    A    G        0      0        2 
   1 chr1_112760396     HCab    A    G        0      0        2 
   1 chr1_112760396     HPrz    A    G        0      0        2 
   1 chr1_112760396     ZBoe    A    G        0      0        2 
   1 chr1_112760396     ZGre    A    G        0      0        2 
   1 chr1_112760396     ZHar    A    G        0      0        2 
   1 chr1_112760396   Sample    A    G        0      0        2 
   1 chr1_112761542     AAsi    G    A        0      0        2 
   1 chr1_112761542     AKia    G    A        0      0        2 
   1 chr1_112761542     AOna    G    A        0      0        2 
   1 chr1_112761542     ASom    G    A        0      0        2 
   1 chr1_112761542     HCab    G    A        0      0        2 
   1 chr1_112761542     HPrz    G    A        0      0        2 
   1 chr1_112761542     ZBoe    G    A        0      0        2 
   1 chr1_112761542     ZGre    G    A      0.5      1        2 
   1 chr1_112761542     ZHar    G    A        0      0        2 
   1 chr1_112761542   Sample    G    A        0      0        2 
   1 chr1_112768789     AAsi    G    C        0      0        2 
   1 chr1_112768789     AKia    G    C        0      0        2 
   1 chr1_112768789     AOna    G    C        0      0        2 
   1 chr1_112768789     ASom    G    C        0      0        2 
   1 chr1_112768789     HCab    G    C        0      0        2 
   1 chr1_112768789     HPrz    G    C        0      0        2 
   1 chr1_112768789     ZBoe    G    C        0      0        2 
   1 chr1_112768789     ZGre    G    C        0      0        2 
   1 chr1_112768789     ZHar    G    C        1      2        2 
   1 chr1_112768789   Sample    G    C        0      0        2 
   1 chr1_112785378     AAsi    A    G        0      0        2 
   1 chr1_112785378     AKia    A    G        0      0        2 
   1 chr1_112785378     AOna    A    G        0      0        2 
   1 chr1_112785378     ASom    A    G        0      0        2 
   1 chr1_112785378     HCab    A    G        0      0        2 
   1 chr1_112785378     HPrz    A    G      0.5      1        2 
   1 chr1_112785378     ZBoe    A    G        0      0        2 
   1 chr1_112785378     ZGre    A    G        0      0        2 
   1 chr1_112785378     ZHar    A    G        0      0        2 
   1 chr1_112785378   Sample    A    G        0      0        2 
   1 chr1_112789357     AAsi    G    C        0      0        2 
   1 chr1_112789357     AKia    G    C        0      0        2 
   1 chr1_112789357     AOna    G    C        0      0        2 
   1 chr1_112789357     ASom    G    C        0      0        2 
   1 chr1_112789357     HCab    G    C        1      2        2 
   1 chr1_112789357     HPrz    G    C        1      2        2 
   1 chr1_112789357     ZBoe    G    C        0      0        2 
   1 chr1_112789357     ZGre    G    C        0      0        2 
   1 chr1_112789357     ZHar    G    C        0      0        2 
   1 chr1_112789357   Sample    G    C        1      2        2 
   1 chr1_112791531     AAsi    C    T        0      0        2 
   1 chr1_112791531     AKia    C    T        0      0        2 
   1 chr1_112791531     AOna    C    T        0      0        2 
   1 chr1_112791531     ASom    C    T        0      0        2 
   1 chr1_112791531     HCab    C    T        0      0        2 
   1 chr1_112791531     HPrz    C    T        0      0        2 
   1 chr1_112791531     ZBoe    C    T      0.5      1        2 
   1 chr1_112791531     ZGre    C    T        0      0        2 
   1 chr1_112791531     ZHar    C    T        0      0        2 
   1 chr1_112791531   Sample    C    T        0      0        2 
   1 chr1_112793338     AAsi    C    T        0      0        2 
   1 chr1_112793338     AKia    C    T        0      0        2 
   1 chr1_112793338     AOna    C    T        0      0        2 
   1 chr1_112793338     ASom    C    T        0      0        2 
   1 chr1_112793338     HCab    C    T        0      0        2 
   1 chr1_112793338     HPrz    C    T        0      0        2 
   1 chr1_112793338     ZBoe    C    T      0.5      1        2 
   1 chr1_112793338     ZGre    C    T        0      0        2 
   1 chr1_112793338     ZHar    C    T        0      0        2 
   1 chr1_112793338   Sample    C    T        0      0        2 
   1 chr1_112793685     AAsi    G    C        0      0        2 
   1 chr1_112793685     AKia    G    C        0      0        2 
   1 chr1_112793685     AOna    G    C        0      0        2 
   1 chr1_112793685     ASom    G    C        0      0        2 
   1 chr1_112793685     HCab    G    C        1      2        2 
   1 chr1_112793685     HPrz    G    C        1      2        2 
   1 chr1_112793685     ZBoe    G    C        0      0        2 
   1 chr1_112793685     ZGre    G    C        0      0        2 
   1 chr1_112793685     ZHar    G    C        0      0        2 
   1 chr1_112793685   Sample    G    C        1      2        2 
   1 chr1_112794939     AAsi    G    C        0      0        2 
   1 chr1_112794939     AKia    G    C      0.5      1        2 
   1 chr1_112794939     AOna    G    C        0      0        2 
   1 chr1_112794939     ASom    G    C        0      0        2 
   1 chr1_112794939     HCab    G    C        0      0        2 
   1 chr1_112794939     HPrz    G    C        0      0        2 
   1 chr1_112794939     ZBoe    G    C        0      0        2 
   1 chr1_112794939     ZGre    G    C        0      0        2 
   1 chr1_112794939     ZHar    G    C        0      0        2 
   1 chr1_112794939   Sample    G    C        0      0        2 
   1 chr1_112797447     AAsi    A    G      0.5      1        2 
   1 chr1_112797447     AKia    A    G        0      0        2 
   1 chr1_112797447     AOna    A    G        0      0        2 
   1 chr1_112797447     ASom    A    G        0      0        2 
   1 chr1_112797447     HCab    A    G        0      0        2 
   1 chr1_112797447     HPrz    A    G        0      0        2 
   1 chr1_112797447     ZBoe    A    G        0      0        2 
   1 chr1_112797447     ZGre    A    G        0      0        2 
   1 chr1_112797447     ZHar    A    G        0      0        2 
   1 chr1_112797447   Sample    A    G        0      0        2 
   1 chr1_112798258     AAsi    T    G        1      2        2 
   1 chr1_112798258     AKia    T    G        1      2        2 
   1 chr1_112798258     AOna    T    G        1      2        2 
   1 chr1_112798258     ASom    T    G        1      2        2 
   1 chr1_112798258     HCab    T    G        0      0        2 
   1 chr1_112798258     HPrz    T    G        0      0        2 
   1 chr1_112798258     ZBoe    T    G        0      0        2 
   1 chr1_112798258     ZGre    T    G        0      0        2 
   1 chr1_112798258     ZHar    T    G        0      0        2 
   1 chr1_112798258   Sample    T    G        0      0        2 
   1 chr1_112805763     AAsi    C    A        0      0        2 
   1 chr1_112805763     AKia    C    A        0      0        2 
   1 chr1_112805763     AOna    C    A        0      0        2 
   1 chr1_112805763     ASom    C    A        0      0        2 
   1 chr1_112805763     HCab    C    A        0      0        2 
   1 chr1_112805763     HPrz    C    A        0      0        2 
   1 chr1_112805763     ZBoe    C    A        0      0        2 
   1 chr1_112805763     ZGre    C    A        1      2        2 
   1 chr1_112805763     ZHar    C    A        0      0        2 
   1 chr1_112805763   Sample    C    A        0      0        2 
   1 chr1_112809626     AAsi    A    G        0      0        2 
   1 chr1_112809626     AKia    A    G        0      0        2 
   1 chr1_112809626     AOna    A    G        0      0        2 
   1 chr1_112809626     ASom    A    G        0      0        2 
   1 chr1_112809626     HCab    A    G        1      2        2 
   1 chr1_112809626     HPrz    A    G        1      2        2 
   1 chr1_112809626     ZBoe    A    G        0      0        2 
   1 chr1_112809626     ZGre    A    G        0      0        2 
   1 chr1_112809626     ZHar    A    G        1      2        2 
   1 chr1_112809626   Sample    A    G        1      2        2 
   1 chr1_112821242     AAsi    C    A        0      0        2 
   1 chr1_112821242     AKia    C    A        0      0        2 
   1 chr1_112821242     AOna    C    A        0      0        2 
   1 chr1_112821242     ASom    C    A        0      0        2 
   1 chr1_112821242     HCab    C    A        0      0        2 
   1 chr1_112821242     HPrz    C    A        0      0        2 
   1 chr1_112821242     ZBoe    C    A        0      0        2 
   1 chr1_112821242     ZGre    C    A        1      2        2 
   1 chr1_112821242     ZHar    C    A        0      0        2 
   1 chr1_112821242   Sample    C    A        0      0        2 
   1 chr1_112823518     AAsi    A    G        0      0        2 
   1 chr1_112823518     AKia    A    G        0      0        2 
   1 chr1_112823518     AOna    A    G        0      0        2 
   1 chr1_112823518     ASom    A    G        0      0        2 
   1 chr1_112823518     HCab    A    G        0      0        2 
   1 chr1_112823518     HPrz    A    G        0      0        2 
   1 chr1_112823518     ZBoe    A    G        0      0        2 
   1 chr1_112823518     ZGre    A    G        1      2        2 
   1 chr1_112823518     ZHar    A    G        0      0        2 
   1 chr1_112823518   Sample    A    G        0      0        2 
   1 chr1_112840524     AAsi    T    C        0      0        2 
   1 chr1_112840524     AKia    T    C        0      0        2 
   1 chr1_112840524     AOna    T    C        0      0        2 
   1 chr1_112840524     ASom    T    C        0      0        2 
   1 chr1_112840524     HCab    T    C        0      0        2 
   1 chr1_112840524     HPrz    T    C        0      0        2 
   1 chr1_112840524     ZBoe    T    C      0.5      1        2 
   1 chr1_112840524     ZGre    T    C        0      0        2 
   1 chr1_112840524     ZHar    T    C        0      0        2 
   1 chr1_112840524   Sample    T    C        0      0        2 
   1 chr1_112843263     AAsi    A    T        0      0        2 
   1 chr1_112843263     AKia    A    T      0.5      1        2 
   1 chr1_112843263     AOna    A    T        0      0        2 
   1 chr1_112843263     ASom    A    T        0      0        2 
   1 chr1_112843263     HCab    A    T        0      0        2 
   1 chr1_112843263     HPrz    A    T        0      0        2 
   1 chr1_112843263     ZBoe    A    T        0      0        2 
   1 chr1_112843263     ZGre    A    T        0      0        2 
   1 chr1_112843263     ZHar    A    T        0      0        2 
   1 chr1_112843263   Sample    A    T        0      0        2 
   1 chr1_112844337     AAsi    T    C        0      0        2 
   1 chr1_112844337     AKia    T    C        0      0        2 
   1 chr1_112844337     AOna    T    C        0      0        2 
   1 chr1_112844337     ASom    T    C        0      0        2 
   1 chr1_112844337     HCab    T    C        1      2        2 
   1 chr1_112844337     HPrz    T    C        1      2        2 
   1 chr1_112844337     ZBoe    T    C        0      0        2 
   1 chr1_112844337     ZGre    T    C        0      0        2 
   1 chr1_112844337     ZHar    T    C        0      0        2 
   1 chr1_112844337   Sample    T    C        1      2        2 
   1 chr1_112845255     AAsi    C    T        0      0        2 
   1 chr1_112845255     AKia    C    T        0      0        2 
   1 chr1_112845255     AOna    C    T        0      0        2 
   1 chr1_112845255     ASom    C    T        0      0        2 
   1 chr1_112845255     HCab    C    T        0      0        2 
   1 chr1_112845255     HPrz    C    T        0      0        2 
   1 chr1_112845255     ZBoe    C    T        0      0        2 
   1 chr1_112845255     ZGre    C    T        0      0        2 
   1 chr1_112845255     ZHar    C    T      0.5      1        2 
   1 chr1_112845255   Sample    C    T        0      0        2 
   1 chr1_112852807     AAsi    G    C        0      0        2 
   1 chr1_112852807     AKia    G    C        0      0        2 
   1 chr1_112852807     AOna    G    C        0      0        2 
   1 chr1_112852807     ASom    G    C        0      0        2 
   1 chr1_112852807     HCab    G    C        1      2        2 
   1 chr1_112852807     HPrz    G    C        1      2        2 
   1 chr1_112852807     ZBoe    G    C        0      0        2 
   1 chr1_112852807     ZGre    G    C        0      0        2 
   1 chr1_112852807     ZHar    G    C        0      0        2 
   1 chr1_112852807   Sample    G    C        1      2        2 
   1 chr1_112860471     AAsi    T    C        0      0        2 
   1 chr1_112860471     AKia    T    C        0      0        2 
   1 chr1_112860471     AOna    T    C      0.5      1        2 
   1 chr1_112860471     ASom    T    C        0      0        2 
   1 chr1_112860471     HCab    T    C        0      0        2 
   1 chr1_112860471     HPrz    T    C        0      0        2 
   1 chr1_112860471     ZBoe    T    C        0      0        2 
   1 chr1_112860471     ZGre    T    C        0      0        2 
   1 chr1_112860471     ZHar    T    C        0      0        2 
   1 chr1_112860471   Sample    T    C        0      0        2 
   1 chr1_112861244     AAsi    A    G        0      0        2 
   1 chr1_112861244     AKia    A    G        0      0        2 
   1 chr1_112861244     AOna    A    G        0      0        2 
   1 chr1_112861244     ASom    A    G        0      0        2 
   1 chr1_112861244     HCab    A    G      0.5      1        2 
   1 chr1_112861244     HPrz    A    G        0      0        2 
   1 chr1_112861244     ZBoe    A    G        0      0        2 
   1 chr1_112861244     ZGre    A    G        0      0        2 
   1 chr1_112861244     ZHar    A    G        0      0        2 
   1 chr1_112861244   Sample    A    G        0      0        2 
   1 chr1_112868488     AAsi    T    G        0      0        2 
   1 chr1_112868488     AKia    T    G        0      0        2 
   1 chr1_112868488     AOna    T    G        0      0        2 
   1 chr1_112868488     ASom    T    G        0      0        2 
   1 chr1_112868488     HCab    T    G      0.5      1        2 
   1 chr1_112868488     HPrz    T    G        0      0        2 
   1 chr1_112868488     ZBoe    T    G        0      0        2 
   1 chr1_112868488     ZGre    T    G        0      0        2 
   1 chr1_112868488     ZHar    T    G        0      0        2 
   1 chr1_112868488   Sample    T    G        0      0        2 
   1 chr1_112875442     AAsi    A    G        0      0        2 
   1 chr1_112875442     AKia    A    G        0      0        2 
   1 chr1_112875442     AOna    A    G        0      0        2 
   1 chr1_112875442     ASom    A    G        0      0        2 
   1 chr1_112875442     HCab    A    G        1      2        2 
   1 chr1_112875442     HPrz    A    G        1      2        2 
   1 chr1_112875442     ZBoe    A    G        0      0        2 
   1 chr1_112875442     ZGre    A    G        0      0        2 
   1 chr1_112875442     ZHar    A    G        0      0        2 
   1 chr1_112875442   Sample    A    G        1      2        2 
   1 chr1_112883069     AAsi    G    C        0      0        2 
   1 chr1_112883069     AKia    G    C        0      0        2 
   1 chr1_112883069     AOna    G    C        0      0        2 
   1 chr1_112883069     ASom    G    C        0      0        2 
   1 chr1_112883069     HCab    G    C        1      2        2 
   1 chr1_112883069     HPrz    G    C        1      2        2 
   1 chr1_112883069     ZBoe    G    C        0      0        2 
   1 chr1_112883069     ZGre    G    C        0      0        2 
   1 chr1_112883069     ZHar    G    C        0      0        2 
   1 chr1_112883069   Sample    G    C        1      2        2 
   1 chr1_112883286     AAsi    C    T        0      0        2 
   1 chr1_112883286     AKia    C    T        0      0        2 
   1 chr1_112883286     AOna    C    T        0      0        2 
   1 chr1_112883286     ASom    C    T        0      0        2 
   1 chr1_112883286     HCab    C    T        1      2        2 
   1 chr1_112883286     HPrz    C    T        1      2        2 
   1 chr1_112883286     ZBoe    C    T        0      0        2 
   1 chr1_112883286     ZGre    C    T        0      0        2 
   1 chr1_112883286     ZHar    C    T        0      0        2 
   1 chr1_112883286   Sample    C    T        1      2        2 
   1 chr1_112884801     AAsi    G    A        0      0        2 
   1 chr1_112884801     AKia    G    A        0      0        2 
   1 chr1_112884801     AOna    G    A        0      0        2 
   1 chr1_112884801     ASom    G    A        1      2        2 
   1 chr1_112884801     HCab    G    A        0      0        2 
   1 chr1_112884801     HPrz    G    A        0      0        2 
   1 chr1_112884801     ZBoe    G    A        0      0        2 
   1 chr1_112884801     ZGre    G    A        0      0        2 
   1 chr1_112884801     ZHar    G    A        0      0        2 
   1 chr1_112884801   Sample    G    A        0      0        2 
   1 chr1_112888493     AAsi    A    G        0      0        2 
   1 chr1_112888493     AKia    A    G        0      0        2 
   1 chr1_112888493     AOna    A    G        0      0        2 
   1 chr1_112888493     ASom    A    G        0      0        2 
   1 chr1_112888493     HCab    A    G        1      2        2 
   1 chr1_112888493     HPrz    A    G        1      2        2 
   1 chr1_112888493     ZBoe    A    G        0      0        2 
   1 chr1_112888493     ZGre    A    G        0      0        2 
   1 chr1_112888493     ZHar    A    G        0      0        2 
   1 chr1_112888493   Sample    A    G        1      2        2 
   1 chr1_112893504     AAsi    A    G        0      0        2 
   1 chr1_112893504     AKia    A    G        0      0        2 
   1 chr1_112893504     AOna    A    G      0.5      1        2 
   1 chr1_112893504     ASom    A    G        0      0        2 
   1 chr1_112893504     HCab    A    G        0      0        2 
   1 chr1_112893504     HPrz    A    G        0      0        2 
   1 chr1_112893504     ZBoe    A    G        0      0        2 
   1 chr1_112893504     ZGre    A    G        0      0        2 
   1 chr1_112893504     ZHar    A    G        0      0        2 
   1 chr1_112893504   Sample    A    G        0      0        2 
   1 chr1_112910572     AAsi    T    C      0.5      1        2 
   1 chr1_112910572     AKia    T    C        0      0        2 
   1 chr1_112910572     AOna    T    C        0      0        2 
   1 chr1_112910572     ASom    T    C        0      0        2 
   1 chr1_112910572     HCab    T    C        0      0        2 
   1 chr1_112910572     HPrz    T    C        0      0        2 
   1 chr1_112910572     ZBoe    T    C        0      0        2 
   1 chr1_112910572     ZGre    T    C        0      0        2 
   1 chr1_112910572     ZHar    T    C        0      0        2 
   1 chr1_112910572   Sample    T    C        0      0        2 
   1 chr1_112914048     AAsi    T    C        0      0        2 
   1 chr1_112914048     AKia    T    C        0      0        2 
   1 chr1_112914048     AOna    T    C        0      0        2 
   1 chr1_112914048     ASom    T    C        0      0        2 
   1 chr1_112914048     HCab    T    C        1      2        2 
   1 chr1_112914048     HPrz    T    C        1      2        2 
   1 chr1_112914048     ZBoe    T    C        0      0        2 
   1 chr1_112914048     ZGre    T    C        0      0        2 
   1 chr1_112914048     ZHar    T    C        0      0        2 
   1 chr1_112914048   Sample    T    C        1      2        2 
   1 chr1_112926628     AAsi    T    C        1      2        2 
   1 chr1_112926628     AKia    T    C        1      2        2 
   1 chr1_112926628     AOna    T    C      0.5      1        2 
   1 chr1_112926628     ASom    T    C        1      2        2 
   1 chr1_112926628     HCab    T    C        0      0        2 
   1 chr1_112926628     HPrz    T    C        0      0        2 
   1 chr1_112926628     ZBoe    T    C        0      0        2 
   1 chr1_112926628     ZGre    T    C        0      0        2 
   1 chr1_112926628     ZHar    T    C        0      0        2 
   1 chr1_112926628   Sample    T    C        0      0        2 
   1 chr1_112934323     AAsi    T    A        0      0        2 
   1 chr1_112934323     AKia    T    A        0      0        2 
   1 chr1_112934323     AOna    T    A        0      0        2 
   1 chr1_112934323     ASom    T    A        0      0        2 
   1 chr1_112934323     HCab    T    A        1      2        2 
   1 chr1_112934323     HPrz    T    A        1      2        2 
   1 chr1_112934323     ZBoe    T    A        0      0        2 
   1 chr1_112934323     ZGre    T    A        0      0        2 
   1 chr1_112934323     ZHar    T    A        0      0        2 
   1 chr1_112934323   Sample    T    A        1      2        2 
   1 chr1_112951114     AAsi    C    G        0      0        2 
   1 chr1_112951114     AKia    C    G        0      0        2 
   1 chr1_112951114     AOna    C    G        0      0        2 
   1 chr1_112951114     ASom    C    G        0      0        2 
   1 chr1_112951114     HCab    C    G        0      0        2 
   1 chr1_112951114     HPrz    C    G        0      0        2 
   1 chr1_112951114     ZBoe    C    G      0.5      1        2 
   1 chr1_112951114     ZGre    C    G        0      0        2 
   1 chr1_112951114     ZHar    C    G        0      0        2 
   1 chr1_112951114   Sample    C    G        0      0        2 
   1 chr1_112957376     AAsi    T    C        0      0        2 
   1 chr1_112957376     AKia    T    C        0      0        2 
   1 chr1_112957376     AOna    T    C        0      0        2 
   1 chr1_112957376     ASom    T    C        0      0        2 
   1 chr1_112957376     HCab    T    C        1      2        2 
   1 chr1_112957376     HPrz    T    C        1      2        2 
   1 chr1_112957376     ZBoe    T    C        0      0        2 
   1 chr1_112957376     ZGre    T    C        0      0        2 
   1 chr1_112957376     ZHar    T    C        0      0        2 
   1 chr1_112957376   Sample    T    C        1      2        2 
   1 chr1_112965945     AAsi    T    G        0      0        2 
   1 chr1_112965945     AKia    T    G        0      0        2 
   1 chr1_112965945     AOna    T    G        0      0        2 
   1 chr1_112965945     ASom    T    G        1      2        2 
   1 chr1_112965945     HCab    T    G        0      0        2 
   1 chr1_112965945     HPrz    T    G        0      0        2 
   1 chr1_112965945     ZBoe    T    G        0      0        2 
   1 chr1_112965945     ZGre    T    G        0      0        2 
   1 chr1_112965945     ZHar    T    G        0      0        2 
   1 chr1_112965945   Sample    T    G        0      0        2 
   1 chr1_112966129     AAsi    T    G        0      0        2 
   1 chr1_112966129     AKia    T    G        0      0        2 
   1 chr1_112966129     AOna    T    G        0      0        2 
   1 chr1_112966129     ASom    T    G        0      0        2 
   1 chr1_112966129     HCab    T    G        0      0        2 
   1 chr1_112966129     HPrz    T    G        0      0        2 
   1 chr1_112966129     ZBoe    T    G        0      0        2 
   1 chr1_112966129     ZGre    T    G        0      0        2 
   1 chr1_112966129     ZHar    T    G        1      2        2 
   1 chr1_112966129   Sample    T    G        0      0        2 
   1 chr1_112966460     AAsi    G    A        0      0        2 
   1 chr1_112966460     AKia    G    A        0      0        2 
   1 chr1_112966460     AOna    G    A        0      0        2 
   1 chr1_112966460     ASom    G    A        0      0        2 
   1 chr1_112966460     HCab    G    A        1      2        2 
   1 chr1_112966460     HPrz    G    A        1      2        2 
   1 chr1_112966460     ZBoe    G    A        0      0        2 
   1 chr1_112966460     ZGre    G    A        0      0        2 
   1 chr1_112966460     ZHar    G    A        0      0        2 
   1 chr1_112966460   Sample    G    A        1      2        2 
   1 chr1_112970529     AAsi    G    A      0.5      1        2 
   1 chr1_112970529     AKia    G    A        0      0        2 
   1 chr1_112970529     AOna    G    A        0      0        2 
   1 chr1_112970529     ASom    G    A        0      0        2 
   1 chr1_112970529     HCab    G    A        0      0        2 
   1 chr1_112970529     HPrz    G    A        0      0        2 
   1 chr1_112970529     ZBoe    G    A        0      0        2 
   1 chr1_112970529     ZGre    G    A        0      0        2 
   1 chr1_112970529     ZHar    G    A        0      0        2 
   1 chr1_112970529   Sample    G    A        0      0        2 
   1 chr1_112975876     AAsi    T    G        0      0        2 
   1 chr1_112975876     AKia    T    G        0      0        2 
   1 chr1_112975876     AOna    T    G        0      0        2 
   1 chr1_112975876     ASom    T    G        0      0        2 
   1 chr1_112975876     HCab    T    G        0      0        2 
   1 chr1_112975876     HPrz    T    G        0      0        2 
   1 chr1_112975876     ZBoe    T    G        0      0        2 
   1 chr1_112975876     ZGre    T    G        0      0        2 
   1 chr1_112975876     ZHar    T    G        1      2        2 
   1 chr1_112975876   Sample    T    G        0      0        2 
   1 chr1_112979328     AAsi    T    G        0      0        2 
   1 chr1_112979328     AKia    T    G        0      0        2 
   1 chr1_112979328     AOna    T    G        0      0        2 
   1 chr1_112979328     ASom    T    G        0      0        2 
   1 chr1_112979328     HCab    T    G        1      2        2 
   1 chr1_112979328     HPrz    T    G        1      2        2 
   1 chr1_112979328     ZBoe    T    G        0      0        2 
   1 chr1_112979328     ZGre    T    G        0      0        2 
   1 chr1_112979328     ZHar    T    G        0      0        2 
   1 chr1_112979328   Sample    T    G        1      2        2 
   1 chr1_112980609     AAsi    A    C        0      0        2 
   1 chr1_112980609     AKia    A    C        0      0        2 
   1 chr1_112980609     AOna    A    C        0      0        2 
   1 chr1_112980609     ASom    A    C        0      0        2 
   1 chr1_112980609     HCab    A    C        0      0        2 
   1 chr1_112980609     HPrz    A    C        0      0        2 
   1 chr1_112980609     ZBoe    A    C        1      2        2 
   1 chr1_112980609     ZGre    A    C        1      2        2 
   1 chr1_112980609     ZHar    A    C        0      0        2 
   1 chr1_112980609   Sample    A    C        0      0        2 
   1 chr1_112990024     AAsi    A    G        0      0        2 
   1 chr1_112990024     AKia    A    G        0      0        2 
   1 chr1_112990024     AOna    A    G        0      0        2 
   1 chr1_112990024     ASom    A    G        0      0        2 
   1 chr1_112990024     HCab    A    G        1      2        2 
   1 chr1_112990024     HPrz    A    G        1      2        2 
   1 chr1_112990024     ZBoe    A    G        0      0        2 
   1 chr1_112990024     ZGre    A    G        0      0        2 
   1 chr1_112990024     ZHar    A    G        0      0        2 
   1 chr1_112990024   Sample    A    G        1      2        2 
   1 chr1_112995690     AAsi    A    C        0      0        2 
   1 chr1_112995690     AKia    A    C        0      0        2 
   1 chr1_112995690     AOna    A    C        0      0        2 
   1 chr1_112995690     ASom    A    C        0      0        2 
   1 chr1_112995690     HCab    A    C        1      2        2 
   1 chr1_112995690     HPrz    A    C        1      2        2 
   1 chr1_112995690     ZBoe    A    C        0      0        2 
   1 chr1_112995690     ZGre    A    C        0      0        2 
   1 chr1_112995690     ZHar    A    C        0      0        2 
   1 chr1_112995690   Sample    A    C        1      2        2 
   1 chr1_112996968     AAsi    G    T        0      0        2 
   1 chr1_112996968     AKia    G    T        0      0        2 
   1 chr1_112996968     AOna    G    T        0      0        2 
   1 chr1_112996968     ASom    G    T        0      0        2 
   1 chr1_112996968     HCab    G    T        1      2        2 
   1 chr1_112996968     HPrz    G    T      0.5      1        2 
   1 chr1_112996968     ZBoe    G    T        0      0        2 
   1 chr1_112996968     ZGre    G    T        0      0        2 
   1 chr1_112996968     ZHar    G    T        0      0        2 
   1 chr1_112996968   Sample    G    T        0      0        2 
   1 chr1_113005220     AAsi    A    G        0      0        2 
   1 chr1_113005220     AKia    A    G        0      0        2 
   1 chr1_113005220     AOna    A    G        0      0        2 
   1 chr1_113005220     ASom    A    G        0      0        2 
   1 chr1_113005220     HCab    A    G        1      2        2 
   1 chr1_113005220     HPrz    A    G        1      2        2 
   1 chr1_113005220     ZBoe    A    G        0      0        2 
   1 chr1_113005220     ZGre    A    G        0      0        2 
   1 chr1_113005220     ZHar    A    G        0      0        2 
   1 chr1_113005220   Sample    A    G        1      2        2 
   1 chr1_113006389     AAsi    G    A      0.5      1        2 
   1 chr1_113006389     AKia    G    A        0      0        2 
   1 chr1_113006389     AOna    G    A        0      0        2 
   1 chr1_113006389     ASom    G    A        0      0        2 
   1 chr1_113006389     HCab    G    A        0      0        2 
   1 chr1_113006389     HPrz    G    A        0      0        2 
   1 chr1_113006389     ZBoe    G    A        0      0        2 
   1 chr1_113006389     ZGre    G    A        0      0        2 
   1 chr1_113006389     ZHar    G    A        0      0        2 
   1 chr1_113006389   Sample    G    A        0      0        2 
   1 chr1_113008855     AAsi    G    T        0      0        2 
   1 chr1_113008855     AKia    G    T        0      0        2 
   1 chr1_113008855     AOna    G    T        0      0        2 
   1 chr1_113008855     ASom    G    T        0      0        2 
   1 chr1_113008855     HCab    G    T        1      2        2 
   1 chr1_113008855     HPrz    G    T        1      2        2 
   1 chr1_113008855     ZBoe    G    T        0      0        2 
   1 chr1_113008855     ZGre    G    T        0      0        2 
   1 chr1_113008855     ZHar    G    T        0      0        2 
   1 chr1_113008855   Sample    G    T        1      2        2 
   1 chr1_113010288     AAsi    T    G        0      0        2 
   1 chr1_113010288     AKia    T    G        0      0        2 
   1 chr1_113010288     AOna    T    G        0      0        2 
   1 chr1_113010288     ASom    T    G        0      0        2 
   1 chr1_113010288     HCab    T    G        0      0        2 
   1 chr1_113010288     HPrz    T    G        0      0        2 
   1 chr1_113010288     ZBoe    T    G      0.5      1        2 
   1 chr1_113010288     ZGre    T    G        0      0        2 
   1 chr1_113010288     ZHar    T    G        0      0        2 
   1 chr1_113010288   Sample    T    G        0      0        2 
   1 chr1_113010972     AAsi    C    A        0      0        2 
   1 chr1_113010972     AKia    C    A        0      0        2 
   1 chr1_113010972     AOna    C    A        0      0        2 
   1 chr1_113010972     ASom    C    A        0      0        2 
   1 chr1_113010972     HCab    C    A        0      0        2 
   1 chr1_113010972     HPrz    C    A        0      0        2 
   1 chr1_113010972     ZBoe    C    A        0      0        2 
   1 chr1_113010972     ZGre    C    A        0      0        2 
   1 chr1_113010972     ZHar    C    A        1      2        2 
   1 chr1_113010972   Sample    C    A        0      0        2 
   1 chr1_113011027     AAsi    G    A        0      0        2 
   1 chr1_113011027     AKia    G    A        0      0        2 
   1 chr1_113011027     AOna    G    A        0      0        2 
   1 chr1_113011027     ASom    G    A        0      0        2 
   1 chr1_113011027     HCab    G    A        1      2        2 
   1 chr1_113011027     HPrz    G    A        0      0        2 
   1 chr1_113011027     ZBoe    G    A        0      0        2 
   1 chr1_113011027     ZGre    G    A        0      0        2 
   1 chr1_113011027     ZHar    G    A        0      0        2 
   1 chr1_113011027   Sample    G    A        0      0        2 
   1 chr1_113019807     AAsi    G    A        0      0        2 
   1 chr1_113019807     AKia    G    A        0      0        2 
   1 chr1_113019807     AOna    G    A        0      0        2 
   1 chr1_113019807     ASom    G    A        0      0        2 
   1 chr1_113019807     HCab    G    A        1      2        2 
   1 chr1_113019807     HPrz    G    A        1      2        2 
   1 chr1_113019807     ZBoe    G    A        0      0        2 
   1 chr1_113019807     ZGre    G    A        0      0        2 
   1 chr1_113019807     ZHar    G    A        0      0        2 
   1 chr1_113019807   Sample    G    A        1      2        2 
   1 chr1_113029700     AAsi    A    T        0      0        2 
   1 chr1_113029700     AKia    A    T        0      0        2 
   1 chr1_113029700     AOna    A    T        0      0        2 
   1 chr1_113029700     ASom    A    T        0      0        2 
   1 chr1_113029700     HCab    A    T        0      0        2 
   1 chr1_113029700     HPrz    A    T        0      0        2 
   1 chr1_113029700     ZBoe    A    T      0.5      1        2 
   1 chr1_113029700     ZGre    A    T        0      0        2 
   1 chr1_113029700     ZHar    A    T        0      0        2 
   1 chr1_113029700   Sample    A    T        0      0        2 
   1 chr1_113040155     AAsi    T    C        0      0        2 
   1 chr1_113040155     AKia    T    C        0      0        2 
   1 chr1_113040155     AOna    T    C        0      0        2 
   1 chr1_113040155     ASom    T    C        0      0        2 
   1 chr1_113040155     HCab    T    C        0      0        2 
   1 chr1_113040155     HPrz    T    C        0      0        2 
   1 chr1_113040155     ZBoe    T    C        0      0        2 
   1 chr1_113040155     ZGre    T    C        1      2        2 
   1 chr1_113040155     ZHar    T    C        0      0        2 
   1 chr1_113040155   Sample    T    C        0      0        2 
   1 chr1_113042161     AAsi    C    A        0      0        2 
   1 chr1_113042161     AKia    C    A        0      0        2 
   1 chr1_113042161     AOna    C    A        0      0        2 
   1 chr1_113042161     ASom    C    A        0      0        2 
   1 chr1_113042161     HCab    C    A        0      0        2 
   1 chr1_113042161     HPrz    C    A        0      0        2 
   1 chr1_113042161     ZBoe    C    A        0      0        2 
   1 chr1_113042161     ZGre    C    A        1      2        2 
   1 chr1_113042161     ZHar    C    A        0      0        2 
   1 chr1_113042161   Sample    C    A        0      0        2 
   1 chr1_113042409     AAsi    A    G        0      0        2 
   1 chr1_113042409     AKia    A    G        0      0        2 
   1 chr1_113042409     AOna    A    G        0      0        2 
   1 chr1_113042409     ASom    A    G        0      0        2 
   1 chr1_113042409     HCab    A    G        0      0        2 
   1 chr1_113042409     HPrz    A    G      0.5      1        2 
   1 chr1_113042409     ZBoe    A    G        0      0        2 
   1 chr1_113042409     ZGre    A    G        0      0        2 
   1 chr1_113042409     ZHar    A    G        0      0        2 
   1 chr1_113042409   Sample    A    G        1      2        2 
   1 chr1_113045817     AAsi    G    A        0      0        2 
   1 chr1_113045817     AKia    G    A        0      0        2 
   1 chr1_113045817     AOna    G    A        0      0        2 
   1 chr1_113045817     ASom    G    A        0      0        2 
   1 chr1_113045817     HCab    G    A        0      0        2 
   1 chr1_113045817     HPrz    G    A        0      0        2 
   1 chr1_113045817     ZBoe    G    A        1      2        2 
   1 chr1_113045817     ZGre    G    A        0      0        2 
   1 chr1_113045817     ZHar    G    A        0      0        2 
   1 chr1_113045817   Sample    G    A        0      0        2 
   1 chr1_113053310     AAsi    A    C        0      0        2 
   1 chr1_113053310     AKia    A    C        0      0        2 
   1 chr1_113053310     AOna    A    C        0      0        2 
   1 chr1_113053310     ASom    A    C        0      0        2 
   1 chr1_113053310     HCab    A    C        1      2        2 
   1 chr1_113053310     HPrz    A    C        1      2        2 
   1 chr1_113053310     ZBoe    A    C        0      0        2 
   1 chr1_113053310     ZGre    A    C        0      0        2 
   1 chr1_113053310     ZHar    A    C        0      0        2 
   1 chr1_113053310   Sample    A    C        1      2        2 
   1 chr1_113053834     AAsi    C    T        0      0        2 
   1 chr1_113053834     AKia    C    T        0      0        2 
   1 chr1_113053834     AOna    C    T        0      0        2 
   1 chr1_113053834     ASom    C    T        0      0        2 
   1 chr1_113053834     HCab    C    T        0      0        2 
   1 chr1_113053834     HPrz    C    T        0      0        2 
   1 chr1_113053834     ZBoe    C    T        1      2        2 
   1 chr1_113053834     ZGre    C    T        0      0        2 
   1 chr1_113053834     ZHar    C    T        0      0        2 
   1 chr1_113053834   Sample    C    T        0      0        2 
   1 chr1_113054242     AAsi    T    C        0      0        2 
   1 chr1_113054242     AKia    T    C        0      0        2 
   1 chr1_113054242     AOna    T    C        0      0        2 
   1 chr1_113054242     ASom    T    C        0      0        2 
   1 chr1_113054242     HCab    T    C        0      0        2 
   1 chr1_113054242     HPrz    T    C        0      0        2 
   1 chr1_113054242     ZBoe    T    C        0      0        2 
   1 chr1_113054242     ZGre    T    C        0      0        2 
   1 chr1_113054242     ZHar    T    C        1      2        2 
   1 chr1_113054242   Sample    T    C        0      0        2 
   1 chr1_113058660     AAsi    G    A        0      0        2 
   1 chr1_113058660     AKia    G    A        0      0        2 
   1 chr1_113058660     AOna    G    A        0      0        2 
   1 chr1_113058660     ASom    G    A        0      0        2 
   1 chr1_113058660     HCab    G    A        0      0        2 
   1 chr1_113058660     HPrz    G    A        0      0        2 
   1 chr1_113058660     ZBoe    G    A        0      0        2 
   1 chr1_113058660     ZGre    G    A        0      0        2 
   1 chr1_113058660     ZHar    G    A        1      2        2 
   1 chr1_113058660   Sample    G    A        0      0        2 
   1 chr1_113068462     AAsi    T    G        0      0        2 
   1 chr1_113068462     AKia    T    G        0      0        2 
   1 chr1_113068462     AOna    T    G        0      0        2 
   1 chr1_113068462     ASom    T    G        1      2        2 
   1 chr1_113068462     HCab    T    G        0      0        2 
   1 chr1_113068462     HPrz    T    G        0      0        2 
   1 chr1_113068462     ZBoe    T    G        0      0        2 
   1 chr1_113068462     ZGre    T    G        0      0        2 
   1 chr1_113068462     ZHar    T    G        0      0        2 
   1 chr1_113068462   Sample    T    G        0      0        2 
   1 chr1_113072157     AAsi    T    C        0      0        2 
   1 chr1_113072157     AKia    T    C        0      0        2 
   1 chr1_113072157     AOna    T    C        0      0        2 
   1 chr1_113072157     ASom    T    C        0      0        2 
   1 chr1_113072157     HCab    T    C        0      0        2 
   1 chr1_113072157     HPrz    T    C        0      0        2 
   1 chr1_113072157     ZBoe    T    C        0      0        2 
   1 chr1_113072157     ZGre    T    C        1      2        2 
   1 chr1_113072157     ZHar    T    C        0      0        2 
   1 chr1_113072157   Sample    T    C        0      0        2 
   1 chr1_113072965     AAsi    T    G        0      0        2 
   1 chr1_113072965     AKia    T    G      0.5      1        2 
   1 chr1_113072965     AOna    T    G        0      0        2 
   1 chr1_113072965     ASom    T    G        0      0        2 
   1 chr1_113072965     HCab    T    G        0      0        2 
   1 chr1_113072965     HPrz    T    G        0      0        2 
   1 chr1_113072965     ZBoe    T    G        0      0        2 
   1 chr1_113072965     ZGre    T    G        0      0        2 
   1 chr1_113072965     ZHar    T    G        0      0        2 
   1 chr1_113072965   Sample    T    G        0      0        2 
   1 chr1_113079357     AAsi    C    A        0      0        2 
   1 chr1_113079357     AKia    C    A        0      0        2 
   1 chr1_113079357     AOna    C    A        0      0        2 
   1 chr1_113079357     ASom    C    A        0      0        2 
   1 chr1_113079357     HCab    C    A        1      2        2 
   1 chr1_113079357     HPrz    C    A        1      2        2 
   1 chr1_113079357     ZBoe    C    A        0      0        2 
   1 chr1_113079357     ZGre    C    A        0      0        2 
   1 chr1_113079357     ZHar    C    A        0      0        2 
   1 chr1_113079357   Sample    C    A        1      2        2 
   1 chr1_113086665     AAsi    A    G        0      0        2 
   1 chr1_113086665     AKia    A    G        0      0        2 
   1 chr1_113086665     AOna    A    G        0      0        2 
   1 chr1_113086665     ASom    A    G        0      0        2 
   1 chr1_113086665     HCab    A    G        0      0        2 
   1 chr1_113086665     HPrz    A    G        0      0        2 
   1 chr1_113086665     ZBoe    A    G      0.5      1        2 
   1 chr1_113086665     ZGre    A    G        0      0        2 
   1 chr1_113086665     ZHar    A    G        0      0        2 
   1 chr1_113086665   Sample    A    G        0      0        2 
   1 chr1_113087508     AAsi    C    A        0      0        2 
   1 chr1_113087508     AKia    C    A        0      0        2 
   1 chr1_113087508     AOna    C    A        0      0        2 
   1 chr1_113087508     ASom    C    A        0      0        2 
   1 chr1_113087508     HCab    C    A        1      2        2 
   1 chr1_113087508     HPrz    C    A      0.5      1        2 
   1 chr1_113087508     ZBoe    C    A        0      0        2 
   1 chr1_113087508     ZGre    C    A        0      0        2 
   1 chr1_113087508     ZHar    C    A        0      0        2 
   1 chr1_113087508   Sample    C    A        0      0        2 
   1 chr1_113087937     AAsi    T    C        0      0        2 
   1 chr1_113087937     AKia    T    C        0      0        2 
   1 chr1_113087937     AOna    T    C        0      0        2 
   1 chr1_113087937     ASom    T    C        0      0        2 
   1 chr1_113087937     HCab    T    C        1      2        2 
   1 chr1_113087937     HPrz    T    C      0.5      1        2 
   1 chr1_113087937     ZBoe    T    C        0      0        2 
   1 chr1_113087937     ZGre    T    C        0      0        2 
   1 chr1_113087937     ZHar    T    C        0      0        2 
   1 chr1_113087937   Sample    T    C        0      0        2 
   1 chr1_113113074     AAsi    C    T        0      0        2 
   1 chr1_113113074     AKia    C    T        0      0        2 
   1 chr1_113113074     AOna    C    T        0      0        2 
   1 chr1_113113074     ASom    C    T        0      0        2 
   1 chr1_113113074     HCab    C    T        0      0        2 
   1 chr1_113113074     HPrz    C    T      0.5      1        2 
   1 chr1_113113074     ZBoe    C    T        0      0        2 
   1 chr1_113113074     ZGre    C    T        0      0        2 
   1 chr1_113113074     ZHar    C    T        0      0        2 
   1 chr1_113113074   Sample    C    T        1      2        2 
   1 chr1_113113254     AAsi    A    G        0      0        2 
   1 chr1_113113254     AKia    A    G        0      0        2 
   1 chr1_113113254     AOna    A    G        0      0        2 
   1 chr1_113113254     ASom    A    G        0      0        2 
   1 chr1_113113254     HCab    A    G        1      2        2 
   1 chr1_113113254     HPrz    A    G        1      2        2 
   1 chr1_113113254     ZBoe    A    G        0      0        2 
   1 chr1_113113254     ZGre    A    G        0      0        2 
   1 chr1_113113254     ZHar    A    G        0      0        2 
   1 chr1_113113254   Sample    A    G        1      2        2 
   1 chr1_113119355     AAsi    A    C        0      0        2 
   1 chr1_113119355     AKia    A    C        0      0        2 
   1 chr1_113119355     AOna    A    C        0      0        2 
   1 chr1_113119355     ASom    A    C        0      0        2 
   1 chr1_113119355     HCab    A    C        1      2        2 
   1 chr1_113119355     HPrz    A    C        0      0        2 
   1 chr1_113119355     ZBoe    A    C        0      0        2 
   1 chr1_113119355     ZGre    A    C        0      0        2 
   1 chr1_113119355     ZHar    A    C        0      0        2 
   1 chr1_113119355   Sample    A    C        0      0        2 
   1 chr1_113119484     AAsi    T    C        0      0        2 
   1 chr1_113119484     AKia    T    C        0      0        2 
   1 chr1_113119484     AOna    T    C        0      0        2 
   1 chr1_113119484     ASom    T    C        0      0        2 
   1 chr1_113119484     HCab    T    C        0      0        2 
   1 chr1_113119484     HPrz    T    C        0      0        2 
   1 chr1_113119484     ZBoe    T    C        0      0        2 
   1 chr1_113119484     ZGre    T    C        0      0        2 
   1 chr1_113119484     ZHar    T    C      0.5      1        2 
   1 chr1_113119484   Sample    T    C        0      0        2 
   1 chr1_113125178     AAsi    A    G        0      0        2 
   1 chr1_113125178     AKia    A    G        0      0        2 
   1 chr1_113125178     AOna    A    G        0      0        2 
   1 chr1_113125178     ASom    A    G        0      0        2 
   1 chr1_113125178     HCab    A    G        1      2        2 
   1 chr1_113125178     HPrz    A    G        1      2        2 
   1 chr1_113125178     ZBoe    A    G        0      0        2 
   1 chr1_113125178     ZGre    A    G        0      0        2 
   1 chr1_113125178     ZHar    A    G        0      0        2 
   1 chr1_113125178   Sample    A    G        1      2        2 
   1 chr1_113131873     AAsi    G    T        0      0        2 
   1 chr1_113131873     AKia    G    T        0      0        2 
   1 chr1_113131873     AOna    G    T      0.5      1        2 
   1 chr1_113131873     ASom    G    T        0      0        2 
   1 chr1_113131873     HCab    G    T        0      0        2 
   1 chr1_113131873     HPrz    G    T        0      0        2 
   1 chr1_113131873     ZBoe    G    T        0      0        2 
   1 chr1_113131873     ZGre    G    T        0      0        2 
   1 chr1_113131873     ZHar    G    T        0      0        2 
   1 chr1_113131873   Sample    G    T        0      0        2 
   1 chr1_113137489     AAsi    T    C        0      0        2 
   1 chr1_113137489     AKia    T    C        0      0        2 
   1 chr1_113137489     AOna    T    C        0      0        2 
   1 chr1_113137489     ASom    T    C        0      0        2 
   1 chr1_113137489     HCab    T    C        0      0        2 
   1 chr1_113137489     HPrz    T    C        0      0        2 
   1 chr1_113137489     ZBoe    T    C        0      0        2 
   1 chr1_113137489     ZGre    T    C        1      2        2 
   1 chr1_113137489     ZHar    T    C        1      2        2 
   1 chr1_113137489   Sample    T    C        0      0        2 
   1 chr1_113139151     AAsi    C    G        0      0        2 
   1 chr1_113139151     AKia    C    G        0      0        2 
   1 chr1_113139151     AOna    C    G        0      0        2 
   1 chr1_113139151     ASom    C    G        0      0        2 
   1 chr1_113139151     HCab    C    G        0      0        2 
   1 chr1_113139151     HPrz    C    G        0      0        2 
   1 chr1_113139151     ZBoe    C    G        0      0        2 
   1 chr1_113139151     ZGre    C    G        0      0        2 
   1 chr1_113139151     ZHar    C    G        1      2        2 
   1 chr1_113139151   Sample    C    G        0      0        2 
   1 chr1_113148274     AAsi    C    T        1      2        2 
   1 chr1_113148274     AKia    C    T        0      0        2 
   1 chr1_113148274     AOna    C    T        0      0        2 
   1 chr1_113148274     ASom    C    T        1      2        2 
   1 chr1_113148274     HCab    C    T        0      0        2 
   1 chr1_113148274     HPrz    C    T        0      0        2 
   1 chr1_113148274     ZBoe    C    T        0      0        2 
   1 chr1_113148274     ZGre    C    T        0      0        2 
   1 chr1_113148274     ZHar    C    T        0      0        2 
   1 chr1_113148274   Sample    C    T        0      0        2 
   1 chr1_113149705     AAsi    T    A        0      0        2 
   1 chr1_113149705     AKia    T    A        0      0        2 
   1 chr1_113149705     AOna    T    A        0      0        2 
   1 chr1_113149705     ASom    T    A        0      0        2 
   1 chr1_113149705     HCab    T    A        1      2        2 
   1 chr1_113149705     HPrz    T    A        1      2        2 
   1 chr1_113149705     ZBoe    T    A        0      0        2 
   1 chr1_113149705     ZGre    T    A        0      0        2 
   1 chr1_113149705     ZHar    T    A        0      0        2 
   1 chr1_113149705   Sample    T    A        1      2        2 
   1 chr1_113153633     AAsi    C    G        0      0        2 
   1 chr1_113153633     AKia    C    G        1      2        2 
   1 chr1_113153633     AOna    C    G      0.5      1        2 
   1 chr1_113153633     ASom    C    G        0      0        2 
   1 chr1_113153633     HCab    C    G        0      0        2 
   1 chr1_113153633     HPrz    C    G        0      0        2 
   1 chr1_113153633     ZBoe    C    G        0      0        2 
   1 chr1_113153633     ZGre    C    G        0      0        2 
   1 chr1_113153633     ZHar    C    G        0      0        2 
   1 chr1_113153633   Sample    C    G        0      0        2 
   1 chr1_113154826     AAsi    T    C        0      0        2 
   1 chr1_113154826     AKia    T    C        0      0        2 
   1 chr1_113154826     AOna    T    C        0      0        2 
   1 chr1_113154826     ASom    T    C        0      0        2 
   1 chr1_113154826     HCab    T    C        0      0        2 
   1 chr1_113154826     HPrz    T    C        0      0        2 
   1 chr1_113154826     ZBoe    T    C        0      0        2 
   1 chr1_113154826     ZGre    T    C        1      2        2 
   1 chr1_113154826     ZHar    T    C        0      0        2 
   1 chr1_113154826   Sample    T    C        0      0        2 
   1 chr1_113160446     AAsi    G    A        0      0        2 
   1 chr1_113160446     AKia    G    A        1      2        2 
   1 chr1_113160446     AOna    G    A      0.5      1        2 
   1 chr1_113160446     ASom    G    A        0      0        2 
   1 chr1_113160446     HCab    G    A        0      0        2 
   1 chr1_113160446     HPrz    G    A        0      0        2 
   1 chr1_113160446     ZBoe    G    A        0      0        2 
   1 chr1_113160446     ZGre    G    A        0      0        2 
   1 chr1_113160446     ZHar    G    A        0      0        2 
   1 chr1_113160446   Sample    G    A        0      0        2 
   1 chr1_113164231     AAsi    A    T        0      0        2 
   1 chr1_113164231     AKia    A    T        0      0        2 
   1 chr1_113164231     AOna    A    T        0      0        2 
   1 chr1_113164231     ASom    A    T        0      0        2 
   1 chr1_113164231     HCab    A    T        0      0        2 
   1 chr1_113164231     HPrz    A    T        0      0        2 
   1 chr1_113164231     ZBoe    A    T      0.5      1        2 
   1 chr1_113164231     ZGre    A    T        0      0        2 
   1 chr1_113164231     ZHar    A    T        0      0        2 
   1 chr1_113164231   Sample    A    T        0      0        2 
   1 chr1_113164547     AAsi    C    T        0      0        2 
   1 chr1_113164547     AKia    C    T        0      0        2 
   1 chr1_113164547     AOna    C    T        0      0        2 
   1 chr1_113164547     ASom    C    T        0      0        2 
   1 chr1_113164547     HCab    C    T        1      2        2 
   1 chr1_113164547     HPrz    C    T        1      2        2 
   1 chr1_113164547     ZBoe    C    T        0      0        2 
   1 chr1_113164547     ZGre    C    T        0      0        2 
   1 chr1_113164547     ZHar    C    T        0      0        2 
   1 chr1_113164547   Sample    C    T        1      2        2 
   1 chr1_113165218     AAsi    A    G        0      0        2 
   1 chr1_113165218     AKia    A    G        0      0        2 
   1 chr1_113165218     AOna    A    G        0      0        2 
   1 chr1_113165218     ASom    A    G        0      0        2 
   1 chr1_113165218     HCab    A    G        0      0        2 
   1 chr1_113165218     HPrz    A    G        0      0        2 
   1 chr1_113165218     ZBoe    A    G        0      0        2 
   1 chr1_113165218     ZGre    A    G        0      0        2 
   1 chr1_113165218     ZHar    A    G      0.5      1        2 
   1 chr1_113165218   Sample    A    G        0      0        2 
   1 chr1_113166796     AAsi    T    G        1      2        2 
   1 chr1_113166796     AKia    T    G        0      0        2 
   1 chr1_113166796     AOna    T    G        0      0        2 
   1 chr1_113166796     ASom    T    G        1      2        2 
   1 chr1_113166796     HCab    T    G        0      0        2 
   1 chr1_113166796     HPrz    T    G        0      0        2 
   1 chr1_113166796     ZBoe    T    G        0      0        2 
   1 chr1_113166796     ZGre    T    G        0      0        2 
   1 chr1_113166796     ZHar    T    G        0      0        2 
   1 chr1_113166796   Sample    T    G        0      0        2 
   1 chr1_113168143     AAsi    C    T        0      0        2 
   1 chr1_113168143     AKia    C    T        1      2        2 
   1 chr1_113168143     AOna    C    T        1      2        2 
   1 chr1_113168143     ASom    C    T        0      0        2 
   1 chr1_113168143     HCab    C    T        0      0        2 
   1 chr1_113168143     HPrz    C    T        0      0        2 
   1 chr1_113168143     ZBoe    C    T        0      0        2 
   1 chr1_113168143     ZGre    C    T        0      0        2 
   1 chr1_113168143     ZHar    C    T        0      0        2 
   1 chr1_113168143   Sample    C    T        0      0        2 
   1 chr1_113170640     AAsi    G    C        0      0        2 
   1 chr1_113170640     AKia    G    C        0      0        2 
   1 chr1_113170640     AOna    G    C        0      0        2 
   1 chr1_113170640     ASom    G    C        0      0        2 
   1 chr1_113170640     HCab    G    C        0      0        2 
   1 chr1_113170640     HPrz    G    C        0      0        2 
   1 chr1_113170640     ZBoe    G    C      0.5      1        2 
   1 chr1_113170640     ZGre    G    C        0      0        2 
   1 chr1_113170640     ZHar    G    C        0      0        2 
   1 chr1_113170640   Sample    G    C        0      0        2 
   1 chr1_113175554     AAsi    C    T        0      0        2 
   1 chr1_113175554     AKia    C    T        0      0        2 
   1 chr1_113175554     AOna    C    T        0      0        2 
   1 chr1_113175554     ASom    C    T        0      0        2 
   1 chr1_113175554     HCab    C    T        0      0        2 
   1 chr1_113175554     HPrz    C    T        0      0        2 
   1 chr1_113175554     ZBoe    C    T      0.5      1        2 
   1 chr1_113175554     ZGre    C    T        0      0        2 
   1 chr1_113175554     ZHar    C    T        0      0        2 
   1 chr1_113175554   Sample    C    T        0      0        2 
   1 chr1_113183692     AAsi    T    G        0      0        2 
   1 chr1_113183692     AKia    T    G        0      0        2 
   1 chr1_113183692     AOna    T    G        0      0        2 
   1 chr1_113183692     ASom    T    G        0      0        2 
   1 chr1_113183692     HCab    T    G        0      0        2 
   1 chr1_113183692     HPrz    T    G        0      0        2 
   1 chr1_113183692     ZBoe    T    G        0      0        2 
   1 chr1_113183692     ZGre    T    G        1      2        2 
   1 chr1_113183692     ZHar    T    G        0      0        2 
   1 chr1_113183692   Sample    T    G        0      0        2 
   1 chr1_113187203     AAsi    T    C        0      0        2 
   1 chr1_113187203     AKia    T    C        0      0        2 
   1 chr1_113187203     AOna    T    C      0.5      1        2 
   1 chr1_113187203     ASom    T    C        0      0        2 
   1 chr1_113187203     HCab    T    C        0      0        2 
   1 chr1_113187203     HPrz    T    C        0      0        2 
   1 chr1_113187203     ZBoe    T    C        0      0        2 
   1 chr1_113187203     ZGre    T    C        0      0        2 
   1 chr1_113187203     ZHar    T    C        0      0        2 
   1 chr1_113187203   Sample    T    C        0      0        2 
   1 chr1_113190557     AAsi    T    G        0      0        2 
   1 chr1_113190557     AKia    T    G        0      0        2 
   1 chr1_113190557     AOna    T    G        0      0        2 
   1 chr1_113190557     ASom    T    G        0      0        2 
   1 chr1_113190557     HCab    T    G        1      2        2 
   1 chr1_113190557     HPrz    T    G        1      2        2 
   1 chr1_113190557     ZBoe    T    G        0      0        2 
   1 chr1_113190557     ZGre    T    G        0      0        2 
   1 chr1_113190557     ZHar    T    G        0      0        2 
   1 chr1_113190557   Sample    T    G        1      2        2 
   1 chr1_113192818     AAsi    G    T        0      0        2 
   1 chr1_113192818     AKia    G    T        0      0        2 
   1 chr1_113192818     AOna    G    T        0      0        2 
   1 chr1_113192818     ASom    G    T        0      0        2 
   1 chr1_113192818     HCab    G    T        0      0        2 
   1 chr1_113192818     HPrz    G    T        0      0        2 
   1 chr1_113192818     ZBoe    G    T      0.5      1        2 
   1 chr1_113192818     ZGre    G    T        0      0        2 
   1 chr1_113192818     ZHar    G    T        0      0        2 
   1 chr1_113192818   Sample    G    T        0      0        2 
   1 chr1_113193379     AAsi    G    T        1      2        2 
   1 chr1_113193379     AKia    G    T        0      0        2 
   1 chr1_113193379     AOna    G    T        0      0        2 
   1 chr1_113193379     ASom    G    T        1      2        2 
   1 chr1_113193379     HCab    G    T        0      0        2 
   1 chr1_113193379     HPrz    G    T        0      0        2 
   1 chr1_113193379     ZBoe    G    T      0.5      1        2 
   1 chr1_113193379     ZGre    G    T        0      0        2 
   1 chr1_113193379     ZHar    G    T        0      0        2 
   1 chr1_113193379   Sample    G    T        0      0        2 
   1 chr1_113212887     AAsi    C    T        0      0        2 
   1 chr1_113212887     AKia    C    T        0      0        2 
   1 chr1_113212887     AOna    C    T        0      0        2 
   1 chr1_113212887     ASom    C    T        0      0        2 
   1 chr1_113212887     HCab    C    T        1      2        2 
   1 chr1_113212887     HPrz    C    T        1      2        2 
   1 chr1_113212887     ZBoe    C    T        0      0        2 
   1 chr1_113212887     ZGre    C    T        0      0        2 
   1 chr1_113212887     ZHar    C    T        0      0        2 
   1 chr1_113212887   Sample    C    T        1      2        2 
   1 chr1_113214743     AAsi    G    C        0      0        2 
   1 chr1_113214743     AKia    G    C        0      0        2 
   1 chr1_113214743     AOna    G    C        0      0        2 
   1 chr1_113214743     ASom    G    C        0      0        2 
   1 chr1_113214743     HCab    G    C        1      2        2 
   1 chr1_113214743     HPrz    G    C        1      2        2 
   1 chr1_113214743     ZBoe    G    C        0      0        2 
   1 chr1_113214743     ZGre    G    C        0      0        2 
   1 chr1_113214743     ZHar    G    C        0      0        2 
   1 chr1_113214743   Sample    G    C        1      2        2 
   1 chr1_113218955     AAsi    A    G        0      0        2 
   1 chr1_113218955     AKia    A    G        0      0        2 
   1 chr1_113218955     AOna    A    G        0      0        2 
   1 chr1_113218955     ASom    A    G        0      0        2 
   1 chr1_113218955     HCab    A    G        0      0        2 
   1 chr1_113218955     HPrz    A    G        0      0        2 
   1 chr1_113218955     ZBoe    A    G      0.5      1        2 
   1 chr1_113218955     ZGre    A    G        0      0        2 
   1 chr1_113218955     ZHar    A    G        0      0        2 
   1 chr1_113218955   Sample    A    G        0      0        2 
   1 chr1_113219687     AAsi    T    A        0      0        2 
   1 chr1_113219687     AKia    T    A        0      0        2 
   1 chr1_113219687     AOna    T    A        0      0        2 
   1 chr1_113219687     ASom    T    A        0      0        2 
   1 chr1_113219687     HCab    T    A        1      2        2 
   1 chr1_113219687     HPrz    T    A        1      2        2 
   1 chr1_113219687     ZBoe    T    A        0      0        2 
   1 chr1_113219687     ZGre    T    A        0      0        2 
   1 chr1_113219687     ZHar    T    A        0      0        2 
   1 chr1_113219687   Sample    T    A        1      2        2 
   1 chr1_113223496     AAsi    T    C      0.5      1        2 
   1 chr1_113223496     AKia    T    C        0      0        2 
   1 chr1_113223496     AOna    T    C        0      0        2 
   1 chr1_113223496     ASom    T    C        0      0        2 
   1 chr1_113223496     HCab    T    C        0      0        2 
   1 chr1_113223496     HPrz    T    C        0      0        2 
   1 chr1_113223496     ZBoe    T    C        0      0        2 
   1 chr1_113223496     ZGre    T    C        0      0        2 
   1 chr1_113223496     ZHar    T    C        0      0        2 
   1 chr1_113223496   Sample    T    C        0      0        2 
   1 chr1_113225043     AAsi    A    T        0      0        2 
   1 chr1_113225043     AKia    A    T        0      0        2 
   1 chr1_113225043     AOna    A    T        0      0        2 
   1 chr1_113225043     ASom    A    T        0      0        2 
   1 chr1_113225043     HCab    A    T        1      2        2 
   1 chr1_113225043     HPrz    A    T        1      2        2 
   1 chr1_113225043     ZBoe    A    T        0      0        2 
   1 chr1_113225043     ZGre    A    T        0      0        2 
   1 chr1_113225043     ZHar    A    T        0      0        2 
   1 chr1_113225043   Sample    A    T        1      2        2 
   1 chr1_113229546     AAsi    T    C        0      0        2 
   1 chr1_113229546     AKia    T    C        0      0        2 
   1 chr1_113229546     AOna    T    C        0      0        2 
   1 chr1_113229546     ASom    T    C        0      0        2 
   1 chr1_113229546     HCab    T    C        1      2        2 
   1 chr1_113229546     HPrz    T    C        1      2        2 
   1 chr1_113229546     ZBoe    T    C        0      0        2 
   1 chr1_113229546     ZGre    T    C        0      0        2 
   1 chr1_113229546     ZHar    T    C        0      0        2 
   1 chr1_113229546   Sample    T    C        1      2        2 
   1 chr1_113230158     AAsi    C    A        0      0        2 
   1 chr1_113230158     AKia    C    A        0      0        2 
   1 chr1_113230158     AOna    C    A        0      0        2 
   1 chr1_113230158     ASom    C    A        0      0        2 
   1 chr1_113230158     HCab    C    A        1      2        2 
   1 chr1_113230158     HPrz    C    A        1      2        2 
   1 chr1_113230158     ZBoe    C    A        0      0        2 
   1 chr1_113230158     ZGre    C    A        0      0        2 
   1 chr1_113230158     ZHar    C    A        0      0        2 
   1 chr1_113230158   Sample    C    A        1      2        2 
   1 chr1_113233076     AAsi    G    A        0      0        2 
   1 chr1_113233076     AKia    G    A        0      0        2 
   1 chr1_113233076     AOna    G    A        0      0        2 
   1 chr1_113233076     ASom    G    A        0      0        2 
   1 chr1_113233076     HCab    G    A        1      2        2 
   1 chr1_113233076     HPrz    G    A        1      2        2 
   1 chr1_113233076     ZBoe    G    A        0      0        2 
   1 chr1_113233076     ZGre    G    A        0      0        2 
   1 chr1_113233076     ZHar    G    A        0      0        2 
   1 chr1_113233076   Sample    G    A        1      2        2 
   1 chr1_113249234     AAsi    T    C        0      0        2 
   1 chr1_113249234     AKia    T    C        0      0        2 
   1 chr1_113249234     AOna    T    C        0      0        2 
   1 chr1_113249234     ASom    T    C        0      0        2 
   1 chr1_113249234     HCab    T    C        0      0        2 
   1 chr1_113249234     HPrz    T    C        0      0        2 
   1 chr1_113249234     ZBoe    T    C      0.5      1        2 
   1 chr1_113249234     ZGre    T    C        0      0        2 
   1 chr1_113249234     ZHar    T    C        0      0        2 
   1 chr1_113249234   Sample    T    C        0      0        2 
   1 chr1_113249650     AAsi    C    A        0      0        2 
   1 chr1_113249650     AKia    C    A        0      0        2 
   1 chr1_113249650     AOna    C    A        0      0        2 
   1 chr1_113249650     ASom    C    A        0      0        2 
   1 chr1_113249650     HCab    C    A        1      2        2 
   1 chr1_113249650     HPrz    C    A        1      2        2 
   1 chr1_113249650     ZBoe    C    A        0      0        2 
   1 chr1_113249650     ZGre    C    A        0      0        2 
   1 chr1_113249650     ZHar    C    A        0      0        2 
   1 chr1_113249650   Sample    C    A        1      2        2 
   1 chr1_113252625     AAsi    C    G        0      0        2 
   1 chr1_113252625     AKia    C    G        0      0        2 
   1 chr1_113252625     AOna    C    G        0      0        2 
   1 chr1_113252625     ASom    C    G        0      0        2 
   1 chr1_113252625     HCab    C    G        0      0        2 
   1 chr1_113252625     HPrz    C    G      0.5      1        2 
   1 chr1_113252625     ZBoe    C    G        0      0        2 
   1 chr1_113252625     ZGre    C    G        0      0        2 
   1 chr1_113252625     ZHar    C    G        0      0        2 
   1 chr1_113252625   Sample    C    G        0      0        2 
   1 chr1_113260372     AAsi    C    A        0      0        2 
   1 chr1_113260372     AKia    C    A        0      0        2 
   1 chr1_113260372     AOna    C    A      0.5      1        2 
   1 chr1_113260372     ASom    C    A        0      0        2 
   1 chr1_113260372     HCab    C    A        0      0        2 
   1 chr1_113260372     HPrz    C    A        0      0        2 
   1 chr1_113260372     ZBoe    C    A        0      0        2 
   1 chr1_113260372     ZGre    C    A        0      0        2 
   1 chr1_113260372     ZHar    C    A        0      0        2 
   1 chr1_113260372   Sample    C    A        0      0        2 
   1 chr1_113265813     AAsi    C    G        0      0        2 
   1 chr1_113265813     AKia    C    G        0      0        2 
   1 chr1_113265813     AOna    C    G        0      0        2 
   1 chr1_113265813     ASom    C    G        0      0        2 
   1 chr1_113265813     HCab    C    G        1      2        2 
   1 chr1_113265813     HPrz    C    G        1      2        2 
   1 chr1_113265813     ZBoe    C    G        0      0        2 
   1 chr1_113265813     ZGre    C    G        0      0        2 
   1 chr1_113265813     ZHar    C    G        0      0        2 
   1 chr1_113265813   Sample    C    G        1      2        2 
   1 chr1_113268224     AAsi    G    C        0      0        2 
   1 chr1_113268224     AKia    G    C        0      0        2 
   1 chr1_113268224     AOna    G    C        0      0        2 
   1 chr1_113268224     ASom    G    C        0      0        2 
   1 chr1_113268224     HCab    G    C        1      2        2 
   1 chr1_113268224     HPrz    G    C        1      2        2 
   1 chr1_113268224     ZBoe    G    C        0      0        2 
   1 chr1_113268224     ZGre    G    C        0      0        2 
   1 chr1_113268224     ZHar    G    C        0      0        2 
   1 chr1_113268224   Sample    G    C        1      2        2 
   1 chr1_113271658     AAsi    T    C        0      0        2 
   1 chr1_113271658     AKia    T    C        1      2        2 
   1 chr1_113271658     AOna    T    C      0.5      1        2 
   1 chr1_113271658     ASom    T    C        0      0        2 
   1 chr1_113271658     HCab    T    C        0      0        2 
   1 chr1_113271658     HPrz    T    C        0      0        2 
   1 chr1_113271658     ZBoe    T    C        0      0        2 
   1 chr1_113271658     ZGre    T    C        0      0        2 
   1 chr1_113271658     ZHar    T    C        0      0        2 
   1 chr1_113271658   Sample    T    C        0      0        2 
   1 chr1_113276070     AAsi    A    G        0      0        2 
   1 chr1_113276070     AKia    A    G        0      0        2 
   1 chr1_113276070     AOna    A    G        0      0        2 
   1 chr1_113276070     ASom    A    G        0      0        2 
   1 chr1_113276070     HCab    A    G        0      0        2 
   1 chr1_113276070     HPrz    A    G        0      0        2 
   1 chr1_113276070     ZBoe    A    G        0      0        2 
   1 chr1_113276070     ZGre    A    G        1      2        2 
   1 chr1_113276070     ZHar    A    G        0      0        2 
   1 chr1_113276070   Sample    A    G        0      0        2 
   1 chr1_113276677     AAsi    A    T        0      0        2 
   1 chr1_113276677     AKia    A    T        0      0        2 
   1 chr1_113276677     AOna    A    T        0      0        2 
   1 chr1_113276677     ASom    A    T        0      0        2 
   1 chr1_113276677     HCab    A    T        0      0        2 
   1 chr1_113276677     HPrz    A    T        0      0        2 
   1 chr1_113276677     ZBoe    A    T        0      0        2 
   1 chr1_113276677     ZGre    A    T        0      0        2 
   1 chr1_113276677     ZHar    A    T      0.5      1        2 
   1 chr1_113276677   Sample    A    T        0      0        2 
   1 chr1_113276871     AAsi    T    G        0      0        2 
   1 chr1_113276871     AKia    T    G        1      2        2 
   1 chr1_113276871     AOna    T    G      0.5      1        2 
   1 chr1_113276871     ASom    T    G        0      0        2 
   1 chr1_113276871     HCab    T    G        0      0        2 
   1 chr1_113276871     HPrz    T    G        0      0        2 
   1 chr1_113276871     ZBoe    T    G        0      0        2 
   1 chr1_113276871     ZGre    T    G        0      0        2 
   1 chr1_113276871     ZHar    T    G        0      0        2 
   1 chr1_113276871   Sample    T    G        0      0        2 
   1 chr1_113280759     AAsi    A    G        0      0        2 
   1 chr1_113280759     AKia    A    G        0      0        2 
   1 chr1_113280759     AOna    A    G      0.5      1        2 
   1 chr1_113280759     ASom    A    G        0      0        2 
   1 chr1_113280759     HCab    A    G        0      0        2 
   1 chr1_113280759     HPrz    A    G        0      0        2 
   1 chr1_113280759     ZBoe    A    G        0      0        2 
   1 chr1_113280759     ZGre    A    G        0      0        2 
   1 chr1_113280759     ZHar    A    G        0      0        2 
   1 chr1_113280759   Sample    A    G        0      0        2 
   1 chr1_113298932     AAsi    C    T        0      0        2 
   1 chr1_113298932     AKia    C    T        0      0        2 
   1 chr1_113298932     AOna    C    T      0.5      1        2 
   1 chr1_113298932     ASom    C    T        0      0        2 
   1 chr1_113298932     HCab    C    T        0      0        2 
   1 chr1_113298932     HPrz    C    T        0      0        2 
   1 chr1_113298932     ZBoe    C    T        0      0        2 
   1 chr1_113298932     ZGre    C    T        0      0        2 
   1 chr1_113298932     ZHar    C    T        0      0        2 
   1 chr1_113298932   Sample    C    T        0      0        2 
   1 chr1_113302194     AAsi    C    T        0      0        2 
   1 chr1_113302194     AKia    C    T        0      0        2 
   1 chr1_113302194     AOna    C    T        0      0        2 
   1 chr1_113302194     ASom    C    T        0      0        2 
   1 chr1_113302194     HCab    C    T        1      2        2 
   1 chr1_113302194     HPrz    C    T        1      2        2 
   1 chr1_113302194     ZBoe    C    T        0      0        2 
   1 chr1_113302194     ZGre    C    T        0      0        2 
   1 chr1_113302194     ZHar    C    T        0      0        2 
   1 chr1_113302194   Sample    C    T        1      2        2 
   1 chr1_113305019     AAsi    A    G        0      0        2 
   1 chr1_113305019     AKia    A    G        0      0        2 
   1 chr1_113305019     AOna    A    G        0      0        2 
   1 chr1_113305019     ASom    A    G        0      0        2 
   1 chr1_113305019     HCab    A    G        1      2        2 
   1 chr1_113305019     HPrz    A    G        0      0        2 
   1 chr1_113305019     ZBoe    A    G        0      0        2 
   1 chr1_113305019     ZGre    A    G        0      0        2 
   1 chr1_113305019     ZHar    A    G        0      0        2 
   1 chr1_113305019   Sample    A    G        1      2        2 
   1 chr1_113307727     AAsi    T    C        0      0        2 
   1 chr1_113307727     AKia    T    C        0      0        2 
   1 chr1_113307727     AOna    T    C        0      0        2 
   1 chr1_113307727     ASom    T    C        0      0        2 
   1 chr1_113307727     HCab    T    C        0      0        2 
   1 chr1_113307727     HPrz    T    C        1      2        2 
   1 chr1_113307727     ZBoe    T    C        0      0        2 
   1 chr1_113307727     ZGre    T    C        0      0        2 
   1 chr1_113307727     ZHar    T    C        0      0        2 
   1 chr1_113307727   Sample    T    C        0      0        2 
   1 chr1_113322627     AAsi    C    T        0      0        2 
   1 chr1_113322627     AKia    C    T        0      0        2 
   1 chr1_113322627     AOna    C    T        0      0        2 
   1 chr1_113322627     ASom    C    T        0      0        2 
   1 chr1_113322627     HCab    C    T        1      2        2 
   1 chr1_113322627     HPrz    C    T        1      2        2 
   1 chr1_113322627     ZBoe    C    T        0      0        2 
   1 chr1_113322627     ZGre    C    T        0      0        2 
   1 chr1_113322627     ZHar    C    T        0      0        2 
   1 chr1_113322627   Sample    C    T        1      2        2 
   1 chr1_113332475     AAsi    G    A        0      0        2 
   1 chr1_113332475     AKia    G    A        1      2        2 
   1 chr1_113332475     AOna    G    A      0.5      1        2 
   1 chr1_113332475     ASom    G    A        0      0        2 
   1 chr1_113332475     HCab    G    A        0      0        2 
   1 chr1_113332475     HPrz    G    A        0      0        2 
   1 chr1_113332475     ZBoe    G    A        0      0        2 
   1 chr1_113332475     ZGre    G    A        0      0        2 
   1 chr1_113332475     ZHar    G    A        0      0        2 
   1 chr1_113332475   Sample    G    A        0      0        2 
   1 chr1_113334740     AAsi    G    A        0      0        2 
   1 chr1_113334740     AKia    G    A        0      0        2 
   1 chr1_113334740     AOna    G    A        0      0        2 
   1 chr1_113334740     ASom    G    A        0      0        2 
   1 chr1_113334740     HCab    G    A        0      0        2 
   1 chr1_113334740     HPrz    G    A        0      0        2 
   1 chr1_113334740     ZBoe    G    A        0      0        2 
   1 chr1_113334740     ZGre    G    A        1      2        2 
   1 chr1_113334740     ZHar    G    A        0      0        2 
   1 chr1_113334740   Sample    G    A        0      0        2 
   1 chr1_113344363     AAsi    T    A        0      0        2 
   1 chr1_113344363     AKia    T    A        0      0        2 
   1 chr1_113344363     AOna    T    A        0      0        2 
   1 chr1_113344363     ASom    T    A        0      0        2 
   1 chr1_113344363     HCab    T    A        1      2        2 
   1 chr1_113344363     HPrz    T    A        1      2        2 
   1 chr1_113344363     ZBoe    T    A        0      0        2 
   1 chr1_113344363     ZGre    T    A        0      0        2 
   1 chr1_113344363     ZHar    T    A        0      0        2 
   1 chr1_113344363   Sample    T    A        1      2        2 
   1 chr1_113349031     AAsi    A    G        0      0        2 
   1 chr1_113349031     AKia    A    G        0      0        2 
   1 chr1_113349031     AOna    A    G        0      0        2 
   1 chr1_113349031     ASom    A    G        0      0        2 
   1 chr1_113349031     HCab    A    G        1      2        2 
   1 chr1_113349031     HPrz    A    G        1      2        2 
   1 chr1_113349031     ZBoe    A    G        0      0        2 
   1 chr1_113349031     ZGre    A    G        0      0        2 
   1 chr1_113349031     ZHar    A    G        0      0        2 
   1 chr1_113349031   Sample    A    G        1      2        2 
   1 chr1_113349650     AAsi    A    G        0      0        2 
   1 chr1_113349650     AKia    A    G        0      0        2 
   1 chr1_113349650     AOna    A    G        0      0        2 
   1 chr1_113349650     ASom    A    G        0      0        2 
   1 chr1_113349650     HCab    A    G        0      0        2 
   1 chr1_113349650     HPrz    A    G        0      0        2 
   1 chr1_113349650     ZBoe    A    G      0.5      1        2 
   1 chr1_113349650     ZGre    A    G        0      0        2 
   1 chr1_113349650     ZHar    A    G        0      0        2 
   1 chr1_113349650   Sample    A    G        0      0        2 
   1 chr1_113352625     AAsi    T    C        0      0        2 
   1 chr1_113352625     AKia    T    C        0      0        2 
   1 chr1_113352625     AOna    T    C        0      0        2 
   1 chr1_113352625     ASom    T    C        0      0        2 
   1 chr1_113352625     HCab    T    C        0      0        2 
   1 chr1_113352625     HPrz    T    C        0      0        2 
   1 chr1_113352625     ZBoe    T    C        0      0        2 
   1 chr1_113352625     ZGre    T    C        1      2        2 
   1 chr1_113352625     ZHar    T    C        0      0        2 
   1 chr1_113352625   Sample    T    C        0      0        2 
   1 chr1_113353713     AAsi    G    A        0      0        2 
   1 chr1_113353713     AKia    G    A        0      0        2 
   1 chr1_113353713     AOna    G    A        0      0        2 
   1 chr1_113353713     ASom    G    A        0      0        2 
   1 chr1_113353713     HCab    G    A        0      0        2 
   1 chr1_113353713     HPrz    G    A        0      0        2 
   1 chr1_113353713     ZBoe    G    A      0.5      1        2 
   1 chr1_113353713     ZGre    G    A        0      0        2 
   1 chr1_113353713     ZHar    G    A        0      0        2 
   1 chr1_113353713   Sample    G    A        0      0        2 
   1 chr1_113358874     AAsi    G    T        0      0        2 
   1 chr1_113358874     AKia    G    T        0      0        2 
   1 chr1_113358874     AOna    G    T        0      0        2 
   1 chr1_113358874     ASom    G    T        0      0        2 
   1 chr1_113358874     HCab    G    T        0      0        2 
   1 chr1_113358874     HPrz    G    T        0      0        2 
   1 chr1_113358874     ZBoe    G    T      0.5      1        2 
   1 chr1_113358874     ZGre    G    T        0      0        2 
   1 chr1_113358874     ZHar    G    T        0      0        2 
   1 chr1_113358874   Sample    G    T        0      0        2 
   1 chr1_113364828     AAsi    C    A        0      0        2 
   1 chr1_113364828     AKia    C    A        0      0        2 
   1 chr1_113364828     AOna    C    A        0      0        2 
   1 chr1_113364828     ASom    C    A        0      0        2 
   1 chr1_113364828     HCab    C    A        1      2        2 
   1 chr1_113364828     HPrz    C    A        1      2        2 
   1 chr1_113364828     ZBoe    C    A        0      0        2 
   1 chr1_113364828     ZGre    C    A        0      0        2 
   1 chr1_113364828     ZHar    C    A        0      0        2 
   1 chr1_113364828   Sample    C    A        1      2        2 
   1 chr1_113365868     AAsi    T    A        0      0        2 
   1 chr1_113365868     AKia    T    A        0      0        2 
   1 chr1_113365868     AOna    T    A        0      0        2 
   1 chr1_113365868     ASom    T    A        0      0        2 
   1 chr1_113365868     HCab    T    A        1      2        2 
   1 chr1_113365868     HPrz    T    A        1      2        2 
   1 chr1_113365868     ZBoe    T    A        0      0        2 
   1 chr1_113365868     ZGre    T    A        0      0        2 
   1 chr1_113365868     ZHar    T    A        0      0        2 
   1 chr1_113365868   Sample    T    A        1      2        2 
   1 chr1_113377348     AAsi    C    T        0      0        2 
   1 chr1_113377348     AKia    C    T        0      0        2 
   1 chr1_113377348     AOna    C    T        0      0        2 
   1 chr1_113377348     ASom    C    T        0      0        2 
   1 chr1_113377348     HCab    C    T        1      2        2 
   1 chr1_113377348     HPrz    C    T        0      0        2 
   1 chr1_113377348     ZBoe    C    T        0      0        2 
   1 chr1_113377348     ZGre    C    T        0      0        2 
   1 chr1_113377348     ZHar    C    T        0      0        2 
   1 chr1_113377348   Sample    C    T        0      0        2 
   1 chr1_113378886     AAsi    A    C        0      0        2 
   1 chr1_113378886     AKia    A    C        0      0        2 
   1 chr1_113378886     AOna    A    C        0      0        2 
   1 chr1_113378886     ASom    A    C        1      2        2 
   1 chr1_113378886     HCab    A    C        0      0        2 
   1 chr1_113378886     HPrz    A    C        0      0        2 
   1 chr1_113378886     ZBoe    A    C        0      0        2 
   1 chr1_113378886     ZGre    A    C        0      0        2 
   1 chr1_113378886     ZHar    A    C        0      0        2 
   1 chr1_113378886   Sample    A    C        0      0        2 
   1 chr1_113379129     AAsi    T    C        0      0        2 
   1 chr1_113379129     AKia    T    C        0      0        2 
   1 chr1_113379129     AOna    T    C        0      0        2 
   1 chr1_113379129     ASom    T    C        0      0        2 
   1 chr1_113379129     HCab    T    C        0      0        2 
   1 chr1_113379129     HPrz    T    C        0      0        2 
   1 chr1_113379129     ZBoe    T    C        0      0        2 
   1 chr1_113379129     ZGre    T    C        0      0        2 
   1 chr1_113379129     ZHar    T    C      0.5      1        2 
   1 chr1_113379129   Sample    T    C        0      0        2 
   1 chr1_113382822     AAsi    G    A        0      0        2 
   1 chr1_113382822     AKia    G    A        0      0        2 
   1 chr1_113382822     AOna    G    A        0      0        2 
   1 chr1_113382822     ASom    G    A        0      0        2 
   1 chr1_113382822     HCab    G    A        1      2        2 
   1 chr1_113382822     HPrz    G    A        1      2        2 
   1 chr1_113382822     ZBoe    G    A        0      0        2 
   1 chr1_113382822     ZGre    G    A        0      0        2 
   1 chr1_113382822     ZHar    G    A        0      0        2 
   1 chr1_113382822   Sample    G    A        1      2        2 
   1 chr1_113383472     AAsi    C    G        0      0        2 
   1 chr1_113383472     AKia    C    G        0      0        2 
   1 chr1_113383472     AOna    C    G        0      0        2 
   1 chr1_113383472     ASom    C    G        1      2        2 
   1 chr1_113383472     HCab    C    G        0      0        2 
   1 chr1_113383472     HPrz    C    G        0      0        2 
   1 chr1_113383472     ZBoe    C    G        0      0        2 
   1 chr1_113383472     ZGre    C    G        0      0        2 
   1 chr1_113383472     ZHar    C    G        0      0        2 
   1 chr1_113383472   Sample    C    G        0      0        2 
   1 chr1_113392973     AAsi    C    G        0      0        2 
   1 chr1_113392973     AKia    C    G        1      2        2 
   1 chr1_113392973     AOna    C    G        1      2        2 
   1 chr1_113392973     ASom    C    G        0      0        2 
   1 chr1_113392973     HCab    C    G        0      0        2 
   1 chr1_113392973     HPrz    C    G        0      0        2 
   1 chr1_113392973     ZBoe    C    G        0      0        2 
   1 chr1_113392973     ZGre    C    G        0      0        2 
   1 chr1_113392973     ZHar    C    G        0      0        2 
   1 chr1_113392973   Sample    C    G        0      0        2 
   1 chr1_113397673     AAsi    A    G        0      0        2 
   1 chr1_113397673     AKia    A    G        0      0        2 
   1 chr1_113397673     AOna    A    G        0      0        2 
   1 chr1_113397673     ASom    A    G        0      0        2 
   1 chr1_113397673     HCab    A    G        1      2        2 
   1 chr1_113397673     HPrz    A    G        1      2        2 
   1 chr1_113397673     ZBoe    A    G        0      0        2 
   1 chr1_113397673     ZGre    A    G        0      0        2 
   1 chr1_113397673     ZHar    A    G        0      0        2 
   1 chr1_113397673   Sample    A    G        1      2        2 
   1 chr1_113403591     AAsi    G    T        0      0        2 
   1 chr1_113403591     AKia    G    T        0      0        2 
   1 chr1_113403591     AOna    G    T        0      0        2 
   1 chr1_113403591     ASom    G    T        0      0        2 
   1 chr1_113403591     HCab    G    T        0      0        2 
   1 chr1_113403591     HPrz    G    T        0      0        2 
   1 chr1_113403591     ZBoe    G    T        0      0        2 
   1 chr1_113403591     ZGre    G    T        0      0        2 
   1 chr1_113403591     ZHar    G    T        1      2        2 
   1 chr1_113403591   Sample    G    T        0      0        2 
   1 chr1_113408849     AAsi    C    T        0      0        2 
   1 chr1_113408849     AKia    C    T        0      0        2 
   1 chr1_113408849     AOna    C    T        0      0        2 
   1 chr1_113408849     ASom    C    T        0      0        2 
   1 chr1_113408849     HCab    C    T        0      0        2 
   1 chr1_113408849     HPrz    C    T        1      2        2 
   1 chr1_113408849     ZBoe    C    T        0      0        2 
   1 chr1_113408849     ZGre    C    T        0      0        2 
   1 chr1_113408849     ZHar    C    T        0      0        2 
   1 chr1_113408849   Sample    C    T        1      2        2 
   1 chr1_113413219     AAsi    C    T        1      2        2 
   1 chr1_113413219     AKia    C    T        1      2        2 
   1 chr1_113413219     AOna    C    T        1      2        2 
   1 chr1_113413219     ASom    C    T        1      2        2 
   1 chr1_113413219     HCab    C    T        0      0        2 
   1 chr1_113413219     HPrz    C    T        0      0        2 
   1 chr1_113413219     ZBoe    C    T        0      0        2 
   1 chr1_113413219     ZGre    C    T        0      0        2 
   1 chr1_113413219     ZHar    C    T        0      0        2 
   1 chr1_113413219   Sample    C    T        0      0        2 
   1 chr1_113419017     AAsi    C    T        0      0        2 
   1 chr1_113419017     AKia    C    T        0      0        2 
   1 chr1_113419017     AOna    C    T        0      0        2 
   1 chr1_113419017     ASom    C    T        1      2        2 
   1 chr1_113419017     HCab    C    T        0      0        2 
   1 chr1_113419017     HPrz    C    T        0      0        2 
   1 chr1_113419017     ZBoe    C    T        0      0        2 
   1 chr1_113419017     ZGre    C    T        0      0        2 
   1 chr1_113419017     ZHar    C    T        0      0        2 
   1 chr1_113419017   Sample    C    T        0      0        2 
   1 chr1_113419468     AAsi    G    A      0.5      1        2 
   1 chr1_113419468     AKia    G    A        0      0        2 
   1 chr1_113419468     AOna    G    A        0      0        2 
   1 chr1_113419468     ASom    G    A        1      2        2 
   1 chr1_113419468     HCab    G    A        0      0        2 
   1 chr1_113419468     HPrz    G    A        0      0        2 
   1 chr1_113419468     ZBoe    G    A        0      0        2 
   1 chr1_113419468     ZGre    G    A        0      0        2 
   1 chr1_113419468     ZHar    G    A        0      0        2 
   1 chr1_113419468   Sample    G    A        0      0        2 
   1 chr1_113429786     AAsi    G    T        0      0        2 
   1 chr1_113429786     AKia    G    T        0      0        2 
   1 chr1_113429786     AOna    G    T        0      0        2 
   1 chr1_113429786     ASom    G    T        0      0        2 
   1 chr1_113429786     HCab    G    T        1      2        2 
   1 chr1_113429786     HPrz    G    T        1      2        2 
   1 chr1_113429786     ZBoe    G    T        0      0        2 
   1 chr1_113429786     ZGre    G    T        0      0        2 
   1 chr1_113429786     ZHar    G    T        0      0        2 
   1 chr1_113429786   Sample    G    T        1      2        2 
   1 chr1_113434681     AAsi    A    G      0.5      1        2 
   1 chr1_113434681     AKia    A    G        0      0        2 
   1 chr1_113434681     AOna    A    G        0      0        2 
   1 chr1_113434681     ASom    A    G        0      0        2 
   1 chr1_113434681     HCab    A    G        0      0        2 
   1 chr1_113434681     HPrz    A    G        0      0        2 
   1 chr1_113434681     ZBoe    A    G        0      0        2 
   1 chr1_113434681     ZGre    A    G        0      0        2 
   1 chr1_113434681     ZHar    A    G        0      0        2 
   1 chr1_113434681   Sample    A    G        0      0        2 
   1 chr1_113441287     AAsi    T    C        0      0        2 
   1 chr1_113441287     AKia    T    C        0      0        2 
   1 chr1_113441287     AOna    T    C        0      0        2 
   1 chr1_113441287     ASom    T    C        0      0        2 
   1 chr1_113441287     HCab    T    C        0      0        2 
   1 chr1_113441287     HPrz    T    C        0      0        2 
   1 chr1_113441287     ZBoe    T    C      0.5      1        2 
   1 chr1_113441287     ZGre    T    C        0      0        2 
   1 chr1_113441287     ZHar    T    C        0      0        2 
   1 chr1_113441287   Sample    T    C        0      0        2 
   1 chr1_113447126     AAsi    T    C        0      0        2 
   1 chr1_113447126     AKia    T    C        1      2        2 
   1 chr1_113447126     AOna    T    C      0.5      1        2 
   1 chr1_113447126     ASom    T    C        0      0        2 
   1 chr1_113447126     HCab    T    C        0      0        2 
   1 chr1_113447126     HPrz    T    C        0      0        2 
   1 chr1_113447126     ZBoe    T    C        0      0        2 
   1 chr1_113447126     ZGre    T    C        0      0        2 
   1 chr1_113447126     ZHar    T    C        0      0        2 
   1 chr1_113447126   Sample    T    C        0      0        2 
   1 chr1_113448912     AAsi    T    G        0      0        2 
   1 chr1_113448912     AKia    T    G        0      0        2 
   1 chr1_113448912     AOna    T    G        0      0        2 
   1 chr1_113448912     ASom    T    G        0      0        2 
   1 chr1_113448912     HCab    T    G        0      0        2 
   1 chr1_113448912     HPrz    T    G        0      0        2 
   1 chr1_113448912     ZBoe    T    G      0.5      1        2 
   1 chr1_113448912     ZGre    T    G        0      0        2 
   1 chr1_113448912     ZHar    T    G        0      0        2 
   1 chr1_113448912   Sample    T    G        0      0        2 
   1 chr1_113449084     AAsi    A    C        0      0        2 
   1 chr1_113449084     AKia    A    C        0      0        2 
   1 chr1_113449084     AOna    A    C        0      0        2 
   1 chr1_113449084     ASom    A    C        0      0        2 
   1 chr1_113449084     HCab    A    C        0      0        2 
   1 chr1_113449084     HPrz    A    C        0      0        2 
   1 chr1_113449084     ZBoe    A    C        0      0        2 
   1 chr1_113449084     ZGre    A    C        0      0        2 
   1 chr1_113449084     ZHar    A    C      0.5      1        2 
   1 chr1_113449084   Sample    A    C        0      0        2 
   1 chr1_113464477     AAsi    C    G        0      0        2 
   1 chr1_113464477     AKia    C    G        0      0        2 
   1 chr1_113464477     AOna    C    G        0      0        2 
   1 chr1_113464477     ASom    C    G        0      0        2 
   1 chr1_113464477     HCab    C    G        0      0        2 
   1 chr1_113464477     HPrz    C    G        0      0        2 
   1 chr1_113464477     ZBoe    C    G        0      0        2 
   1 chr1_113464477     ZGre    C    G        0      0        2 
   1 chr1_113464477     ZHar    C    G        1      2        2 
   1 chr1_113464477   Sample    C    G        0      0        2 
   1 chr1_113465389     AAsi    C    G        0      0        2 
   1 chr1_113465389     AKia    C    G        0      0        2 
   1 chr1_113465389     AOna    C    G        0      0        2 
   1 chr1_113465389     ASom    C    G        0      0        2 
   1 chr1_113465389     HCab    C    G        1      2        2 
   1 chr1_113465389     HPrz    C    G        1      2        2 
   1 chr1_113465389     ZBoe    C    G        0      0        2 
   1 chr1_113465389     ZGre    C    G        0      0        2 
   1 chr1_113465389     ZHar    C    G        0      0        2 
   1 chr1_113465389   Sample    C    G        1      2        2 
   1 chr1_113466715     AAsi    G    A        0      0        2 
   1 chr1_113466715     AKia    G    A        0      0        2 
   1 chr1_113466715     AOna    G    A        0      0        2 
   1 chr1_113466715     ASom    G    A        0      0        2 
   1 chr1_113466715     HCab    G    A        0      0        2 
   1 chr1_113466715     HPrz    G    A        0      0        2 
   1 chr1_113466715     ZBoe    G    A        0      0        2 
   1 chr1_113466715     ZGre    G    A        0      0        2 
   1 chr1_113466715     ZHar    G    A        1      2        2 
   1 chr1_113466715   Sample    G    A        0      0        2 
   1 chr1_113470976     AAsi    A    G        0      0        2 
   1 chr1_113470976     AKia    A    G        0      0        2 
   1 chr1_113470976     AOna    A    G        0      0        2 
   1 chr1_113470976     ASom    A    G        0      0        2 
   1 chr1_113470976     HCab    A    G        1      2        2 
   1 chr1_113470976     HPrz    A    G        0      0        2 
   1 chr1_113470976     ZBoe    A    G        0      0        2 
   1 chr1_113470976     ZGre    A    G        0      0        2 
   1 chr1_113470976     ZHar    A    G        0      0        2 
   1 chr1_113470976   Sample    A    G        0      0        2 
   1 chr1_113473587     AAsi    T    C        0      0        2 
   1 chr1_113473587     AKia    T    C        0      0        2 
   1 chr1_113473587     AOna    T    C        0      0        2 
   1 chr1_113473587     ASom    T    C        1      2        2 
   1 chr1_113473587     HCab    T    C        0      0        2 
   1 chr1_113473587     HPrz    T    C        0      0        2 
   1 chr1_113473587     ZBoe    T    C        0      0        2 
   1 chr1_113473587     ZGre    T    C        0      0        2 
   1 chr1_113473587     ZHar    T    C        0      0        2 
   1 chr1_113473587   Sample    T    C        0      0        2 
   1 chr1_113480885     AAsi    C    G        0      0        2 
   1 chr1_113480885     AKia    C    G        0      0        2 
   1 chr1_113480885     AOna    C    G        0      0        2 
   1 chr1_113480885     ASom    C    G        0      0        2 
   1 chr1_113480885     HCab    C    G        1      2        2 
   1 chr1_113480885     HPrz    C    G        1      2        2 
   1 chr1_113480885     ZBoe    C    G        0      0        2 
   1 chr1_113480885     ZGre    C    G        0      0        2 
   1 chr1_113480885     ZHar    C    G        0      0        2 
   1 chr1_113480885   Sample    C    G        1      2        2 
   1 chr1_113482996     AAsi    G    A      0.5      1        2 
   1 chr1_113482996     AKia    G    A        0      0        2 
   1 chr1_113482996     AOna    G    A        0      0        2 
   1 chr1_113482996     ASom    G    A        0      0        2 
   1 chr1_113482996     HCab    G    A        0      0        2 
   1 chr1_113482996     HPrz    G    A        0      0        2 
   1 chr1_113482996     ZBoe    G    A        0      0        2 
   1 chr1_113482996     ZGre    G    A        0      0        2 
   1 chr1_113482996     ZHar    G    A        0      0        2 
   1 chr1_113482996   Sample    G    A        0      0        2 
   1 chr1_113486584     AAsi    A    G        0      0        2 
   1 chr1_113486584     AKia    A    G        0      0        2 
   1 chr1_113486584     AOna    A    G        0      0        2 
   1 chr1_113486584     ASom    A    G        0      0        2 
   1 chr1_113486584     HCab    A    G        1      2        2 
   1 chr1_113486584     HPrz    A    G        1      2        2 
   1 chr1_113486584     ZBoe    A    G        0      0        2 
   1 chr1_113486584     ZGre    A    G        0      0        2 
   1 chr1_113486584     ZHar    A    G        0      0        2 
   1 chr1_113486584   Sample    A    G        1      2        2 
   1 chr1_113490007     AAsi    A    G        0      0        2 
   1 chr1_113490007     AKia    A    G        0      0        2 
   1 chr1_113490007     AOna    A    G        0      0        2 
   1 chr1_113490007     ASom    A    G        0      0        2 
   1 chr1_113490007     HCab    A    G        0      0        2 
   1 chr1_113490007     HPrz    A    G        0      0        2 
   1 chr1_113490007     ZBoe    A    G      0.5      1        2 
   1 chr1_113490007     ZGre    A    G        1      2        2 
   1 chr1_113490007     ZHar    A    G        0      0        2 
   1 chr1_113490007   Sample    A    G        0      0        2 
   1 chr1_113498682     AAsi    A    G        0      0        2 
   1 chr1_113498682     AKia    A    G        1      2        2 
   1 chr1_113498682     AOna    A    G        1      2        2 
   1 chr1_113498682     ASom    A    G        0      0        2 
   1 chr1_113498682     HCab    A    G        0      0        2 
   1 chr1_113498682     HPrz    A    G        0      0        2 
   1 chr1_113498682     ZBoe    A    G        0      0        2 
   1 chr1_113498682     ZGre    A    G        0      0        2 
   1 chr1_113498682     ZHar    A    G        0      0        2 
   1 chr1_113498682   Sample    A    G        0      0        2 
   1 chr1_113501404     AAsi    C    T        0      0        2 
   1 chr1_113501404     AKia    C    T        0      0        2 
   1 chr1_113501404     AOna    C    T        0      0        2 
   1 chr1_113501404     ASom    C    T        0      0        2 
   1 chr1_113501404     HCab    C    T        0      0        2 
   1 chr1_113501404     HPrz    C    T        1      2        2 
   1 chr1_113501404     ZBoe    C    T        0      0        2 
   1 chr1_113501404     ZGre    C    T        0      0        2 
   1 chr1_113501404     ZHar    C    T        0      0        2 
   1 chr1_113501404   Sample    C    T        0      0        2 
   1 chr1_113502840     AAsi    C    G        0      0        2 
   1 chr1_113502840     AKia    C    G        0      0        2 
   1 chr1_113502840     AOna    C    G        0      0        2 
   1 chr1_113502840     ASom    C    G        1      2        2 
   1 chr1_113502840     HCab    C    G        0      0        2 
   1 chr1_113502840     HPrz    C    G        0      0        2 
   1 chr1_113502840     ZBoe    C    G        0      0        2 
   1 chr1_113502840     ZGre    C    G        0      0        2 
   1 chr1_113502840     ZHar    C    G        0      0        2 
   1 chr1_113502840   Sample    C    G        0      0        2 
   1 chr1_113504498     AAsi    C    A        0      0        2 
   1 chr1_113504498     AKia    C    A        0      0        2 
   1 chr1_113504498     AOna    C    A        0      0        2 
   1 chr1_113504498     ASom    C    A        0      0        2 
   1 chr1_113504498     HCab    C    A        0      0        2 
   1 chr1_113504498     HPrz    C    A        0      0        2 
   1 chr1_113504498     ZBoe    C    A      0.5      1        2 
   1 chr1_113504498     ZGre    C    A        1      2        2 
   1 chr1_113504498     ZHar    C    A        0      0        2 
   1 chr1_113504498   Sample    C    A        0      0        2 
   1 chr1_113516790     AAsi    C    T        0      0        2 
   1 chr1_113516790     AKia    C    T        0      0        2 
   1 chr1_113516790     AOna    C    T        0      0        2 
   1 chr1_113516790     ASom    C    T        0      0        2 
   1 chr1_113516790     HCab    C    T        0      0        2 
   1 chr1_113516790     HPrz    C    T        1      2        2 
   1 chr1_113516790     ZBoe    C    T        0      0        2 
   1 chr1_113516790     ZGre    C    T        0      0        2 
   1 chr1_113516790     ZHar    C    T        0      0        2 
   1 chr1_113516790   Sample    C    T        0      0        2 
   1 chr1_113530309     AAsi    A    G        0      0        2 
   1 chr1_113530309     AKia    A    G        0      0        2 
   1 chr1_113530309     AOna    A    G        0      0        2 
   1 chr1_113530309     ASom    A    G        0      0        2 
   1 chr1_113530309     HCab    A    G        1      2        2 
   1 chr1_113530309     HPrz    A    G        1      2        2 
   1 chr1_113530309     ZBoe    A    G        0      0        2 
   1 chr1_113530309     ZGre    A    G        0      0        2 
   1 chr1_113530309     ZHar    A    G        0      0        2 
   1 chr1_113530309   Sample    A    G        1      2        2 
   1 chr1_113535726     AAsi    G    T        0      0        2 
   1 chr1_113535726     AKia    G    T        0      0        2 
   1 chr1_113535726     AOna    G    T        0      0        2 
   1 chr1_113535726     ASom    G    T        0      0        2 
   1 chr1_113535726     HCab    G    T        1      2        2 
   1 chr1_113535726     HPrz    G    T        1      2        2 
   1 chr1_113535726     ZBoe    G    T        0      0        2 
   1 chr1_113535726     ZGre    G    T        0      0        2 
   1 chr1_113535726     ZHar    G    T        0      0        2 
   1 chr1_113535726   Sample    G    T        1      2        2 
   1 chr1_113536111     AAsi    A    C        0      0        2 
   1 chr1_113536111     AKia    A    C        0      0        2 
   1 chr1_113536111     AOna    A    C        0      0        2 
   1 chr1_113536111     ASom    A    C        1      2        2 
   1 chr1_113536111     HCab    A    C        0      0        2 
   1 chr1_113536111     HPrz    A    C        0      0        2 
   1 chr1_113536111     ZBoe    A    C        0      0        2 
   1 chr1_113536111     ZGre    A    C        0      0        2 
   1 chr1_113536111     ZHar    A    C        0      0        2 
   1 chr1_113536111   Sample    A    C        0      0        2 
   1 chr1_113536543     AAsi    G    A        0      0        2 
   1 chr1_113536543     AKia    G    A        0      0        2 
   1 chr1_113536543     AOna    G    A        0      0        2 
   1 chr1_113536543     ASom    G    A        0      0        2 
   1 chr1_113536543     HCab    G    A      0.5      1        2 
   1 chr1_113536543     HPrz    G    A        0      0        2 
   1 chr1_113536543     ZBoe    G    A        0      0        2 
   1 chr1_113536543     ZGre    G    A        0      0        2 
   1 chr1_113536543     ZHar    G    A        0      0        2 
   1 chr1_113536543   Sample    G    A        0      0        2 
   1 chr1_113537723     AAsi    C    T        0      0        2 
   1 chr1_113537723     AKia    C    T        0      0        2 
   1 chr1_113537723     AOna    C    T        0      0        2 
   1 chr1_113537723     ASom    C    T        1      2        2 
   1 chr1_113537723     HCab    C    T        0      0        2 
   1 chr1_113537723     HPrz    C    T        0      0        2 
   1 chr1_113537723     ZBoe    C    T        0      0        2 
   1 chr1_113537723     ZGre    C    T        0      0        2 
   1 chr1_113537723     ZHar    C    T        0      0        2 
   1 chr1_113537723   Sample    C    T        0      0        2 
   1 chr1_113538859     AAsi    C    T        0      0        2 
   1 chr1_113538859     AKia    C    T        0      0        2 
   1 chr1_113538859     AOna    C    T        0      0        2 
   1 chr1_113538859     ASom    C    T        0      0        2 
   1 chr1_113538859     HCab    C    T        0      0        2 
   1 chr1_113538859     HPrz    C    T      0.5      1        2 
   1 chr1_113538859     ZBoe    C    T        0      0        2 
   1 chr1_113538859     ZGre    C    T        0      0        2 
   1 chr1_113538859     ZHar    C    T        0      0        2 
   1 chr1_113538859   Sample    C    T        0      0        2 
   1 chr1_113546716     AAsi    A    G        0      0        2 
   1 chr1_113546716     AKia    A    G        0      0        2 
   1 chr1_113546716     AOna    A    G        0      0        2 
   1 chr1_113546716     ASom    A    G        0      0        2 
   1 chr1_113546716     HCab    A    G        0      0        2 
   1 chr1_113546716     HPrz    A    G        0      0        2 
   1 chr1_113546716     ZBoe    A    G        0      0        2 
   1 chr1_113546716     ZGre    A    G        0      0        2 
   1 chr1_113546716     ZHar    A    G        1      2        2 
   1 chr1_113546716   Sample    A    G        0      0        2 
   1 chr1_113550307     AAsi    T    C        0      0        2 
   1 chr1_113550307     AKia    T    C        0      0        2 
   1 chr1_113550307     AOna    T    C        0      0        2 
   1 chr1_113550307     ASom    T    C        0      0        2 
   1 chr1_113550307     HCab    T    C        0      0        2 
   1 chr1_113550307     HPrz    T    C      0.5      1        2 
   1 chr1_113550307     ZBoe    T    C        0      0        2 
   1 chr1_113550307     ZGre    T    C        0      0        2 
   1 chr1_113550307     ZHar    T    C        0      0        2 
   1 chr1_113550307   Sample    T    C        0      0        2 
   1 chr1_113553925     AAsi    A    G        0      0        2 
   1 chr1_113553925     AKia    A    G        0      0        2 
   1 chr1_113553925     AOna    A    G        0      0        2 
   1 chr1_113553925     ASom    A    G        0      0        2 
   1 chr1_113553925     HCab    A    G        0      0        2 
   1 chr1_113553925     HPrz    A    G        0      0        2 
   1 chr1_113553925     ZBoe    A    G        0      0        2 
   1 chr1_113553925     ZGre    A    G        0      0        2 
   1 chr1_113553925     ZHar    A    G        1      2        2 
   1 chr1_113553925   Sample    A    G        0      0        2 
   1 chr1_113566958     AAsi    G    A        0      0        2 
   1 chr1_113566958     AKia    G    A        0      0        2 
   1 chr1_113566958     AOna    G    A        0      0        2 
   1 chr1_113566958     ASom    G    A        0      0        2 
   1 chr1_113566958     HCab    G    A        0      0        2 
   1 chr1_113566958     HPrz    G    A        0      0        2 
   1 chr1_113566958     ZBoe    G    A        0      0        2 
   1 chr1_113566958     ZGre    G    A        1      2        2 
   1 chr1_113566958     ZHar    G    A        0      0        2 
   1 chr1_113566958   Sample    G    A        0      0        2 
   1 chr1_113567828     AAsi    C    T        0      0        2 
   1 chr1_113567828     AKia    C    T        0      0        2 
   1 chr1_113567828     AOna    C    T        0      0        2 
   1 chr1_113567828     ASom    C    T        0      0        2 
   1 chr1_113567828     HCab    C    T        1      2        2 
   1 chr1_113567828     HPrz    C    T        1      2        2 
   1 chr1_113567828     ZBoe    C    T        0      0        2 
   1 chr1_113567828     ZGre    C    T        0      0        2 
   1 chr1_113567828     ZHar    C    T        0      0        2 
   1 chr1_113567828   Sample    C    T        1      2        2 
   1 chr1_113567979     AAsi    C    T        0      0        2 
   1 chr1_113567979     AKia    C    T        0      0        2 
   1 chr1_113567979     AOna    C    T        0      0        2 
   1 chr1_113567979     ASom    C    T        0      0        2 
   1 chr1_113567979     HCab    C    T        0      0        2 
   1 chr1_113567979     HPrz    C    T      0.5      1        2 
   1 chr1_113567979     ZBoe    C    T        0      0        2 
   1 chr1_113567979     ZGre    C    T        0      0        2 
   1 chr1_113567979     ZHar    C    T        0      0        2 
   1 chr1_113567979   Sample    C    T        0      0        2 
   1 chr1_113583123     AAsi    C    A        0      0        2 
   1 chr1_113583123     AKia    C    A        0      0        2 
   1 chr1_113583123     AOna    C    A        0      0        2 
   1 chr1_113583123     ASom    C    A        0      0        2 
   1 chr1_113583123     HCab    C    A        1      2        2 
   1 chr1_113583123     HPrz    C    A        1      2        2 
   1 chr1_113583123     ZBoe    C    A        0      0        2 
   1 chr1_113583123     ZGre    C    A        0      0        2 
   1 chr1_113583123     ZHar    C    A        0      0        2 
   1 chr1_113583123   Sample    C    A        1      2        2 
   1 chr1_113583613     AAsi    C    T        0      0        2 
   1 chr1_113583613     AKia    C    T        0      0        2 
   1 chr1_113583613     AOna    C    T        0      0        2 
   1 chr1_113583613     ASom    C    T        0      0        2 
   1 chr1_113583613     HCab    C    T      0.5      1        2 
   1 chr1_113583613     HPrz    C    T        0      0        2 
   1 chr1_113583613     ZBoe    C    T        0      0        2 
   1 chr1_113583613     ZGre    C    T        0      0        2 
   1 chr1_113583613     ZHar    C    T        0      0        2 
   1 chr1_113583613   Sample    C    T        1      2        2 
   1 chr1_113583704     AAsi    A    C        0      0        2 
   1 chr1_113583704     AKia    A    C        0      0        2 
   1 chr1_113583704     AOna    A    C        0      0        2 
   1 chr1_113583704     ASom    A    C        0      0        2 
   1 chr1_113583704     HCab    A    C        0      0        2 
   1 chr1_113583704     HPrz    A    C        0      0        2 
   1 chr1_113583704     ZBoe    A    C        0      0        2 
   1 chr1_113583704     ZGre    A    C        1      2        2 
   1 chr1_113583704     ZHar    A    C        0      0        2 
   1 chr1_113583704   Sample    A    C        0      0        2 
   1 chr1_113584407     AAsi    G    T        0      0        2 
   1 chr1_113584407     AKia    G    T        1      2        2 
   1 chr1_113584407     AOna    G    T        1      2        2 
   1 chr1_113584407     ASom    G    T        0      0        2 
   1 chr1_113584407     HCab    G    T        0      0        2 
   1 chr1_113584407     HPrz    G    T        0      0        2 
   1 chr1_113584407     ZBoe    G    T        0      0        2 
   1 chr1_113584407     ZGre    G    T        0      0        2 
   1 chr1_113584407     ZHar    G    T        0      0        2 
   1 chr1_113584407   Sample    G    T        0      0        2 
   1 chr1_113590018     AAsi    T    C        0      0        2 
   1 chr1_113590018     AKia    T    C        0      0        2 
   1 chr1_113590018     AOna    T    C        0      0        2 
   1 chr1_113590018     ASom    T    C        0      0        2 
   1 chr1_113590018     HCab    T    C      0.5      1        2 
   1 chr1_113590018     HPrz    T    C        0      0        2 
   1 chr1_113590018     ZBoe    T    C        0      0        2 
   1 chr1_113590018     ZGre    T    C        0      0        2 
   1 chr1_113590018     ZHar    T    C        0      0        2 
   1 chr1_113590018   Sample    T    C        0      0        2 
   1 chr1_113600865     AAsi    T    G        1      2        2 
   1 chr1_113600865     AKia    T    G        0      0        2 
   1 chr1_113600865     AOna    T    G        0      0        2 
   1 chr1_113600865     ASom    T    G        0      0        2 
   1 chr1_113600865     HCab    T    G        0      0        2 
   1 chr1_113600865     HPrz    T    G        0      0        2 
   1 chr1_113600865     ZBoe    T    G        0      0        2 
   1 chr1_113600865     ZGre    T    G        0      0        2 
   1 chr1_113600865     ZHar    T    G        0      0        2 
   1 chr1_113600865   Sample    T    G        0      0        2 
   1 chr1_113602658     AAsi    C    T        0      0        2 
   1 chr1_113602658     AKia    C    T        0      0        2 
   1 chr1_113602658     AOna    C    T        0      0        2 
   1 chr1_113602658     ASom    C    T        1      2        2 
   1 chr1_113602658     HCab    C    T        0      0        2 
   1 chr1_113602658     HPrz    C    T        0      0        2 
   1 chr1_113602658     ZBoe    C    T        0      0        2 
   1 chr1_113602658     ZGre    C    T        0      0        2 
   1 chr1_113602658     ZHar    C    T        0      0        2 
   1 chr1_113602658   Sample    C    T        0      0        2 
   1 chr1_113607527     AAsi    A    C        0      0        2 
   1 chr1_113607527     AKia    A    C        0      0        2 
   1 chr1_113607527     AOna    A    C        0      0        2 
   1 chr1_113607527     ASom    A    C        0      0        2 
   1 chr1_113607527     HCab    A    C        0      0        2 
   1 chr1_113607527     HPrz    A    C        0      0        2 
   1 chr1_113607527     ZBoe    A    C        0      0        2 
   1 chr1_113607527     ZGre    A    C        0      0        2 
   1 chr1_113607527     ZHar    A    C      0.5      1        2 
   1 chr1_113607527   Sample    A    C        0      0        2 
   1 chr1_113620509     AAsi    T    C        0      0        2 
   1 chr1_113620509     AKia    T    C        0      0        2 
   1 chr1_113620509     AOna    T    C        0      0        2 
   1 chr1_113620509     ASom    T    C        0      0        2 
   1 chr1_113620509     HCab    T    C        0      0        2 
   1 chr1_113620509     HPrz    T    C        0      0        2 
   1 chr1_113620509     ZBoe    T    C        0      0        2 
   1 chr1_113620509     ZGre    T    C        0      0        2 
   1 chr1_113620509     ZHar    T    C        1      2        2 
   1 chr1_113620509   Sample    T    C        0      0        2 
   1 chr1_113625306     AAsi    G    T        1      2        2 
   1 chr1_113625306     AKia    G    T        0      0        2 
   1 chr1_113625306     AOna    G    T        0      0        2 
   1 chr1_113625306     ASom    G    T        1      2        2 
   1 chr1_113625306     HCab    G    T        0      0        2 
   1 chr1_113625306     HPrz    G    T        0      0        2 
   1 chr1_113625306     ZBoe    G    T        0      0        2 
   1 chr1_113625306     ZGre    G    T        0      0        2 
   1 chr1_113625306     ZHar    G    T        0      0        2 
   1 chr1_113625306   Sample    G    T        0      0        2 
   1 chr1_113625311     AAsi    C    A        0      0        2 
   1 chr1_113625311     AKia    C    A        0      0        2 
   1 chr1_113625311     AOna    C    A        0      0        2 
   1 chr1_113625311     ASom    C    A        0      0        2 
   1 chr1_113625311     HCab    C    A        0      0        2 
   1 chr1_113625311     HPrz    C    A        0      0        2 
   1 chr1_113625311     ZBoe    C    A      0.5      1        2 
   1 chr1_113625311     ZGre    C    A        0      0        2 
   1 chr1_113625311     ZHar    C    A        0      0        2 
   1 chr1_113625311   Sample    C    A        0      0        2 
   1 chr1_113628272     AAsi    A    G        0      0        2 
   1 chr1_113628272     AKia    A    G        0      0        2 
   1 chr1_113628272     AOna    A    G        0      0        2 
   1 chr1_113628272     ASom    A    G        0      0        2 
   1 chr1_113628272     HCab    A    G        0      0        2 
   1 chr1_113628272     HPrz    A    G        0      0        2 
   1 chr1_113628272     ZBoe    A    G        0      0        2 
   1 chr1_113628272     ZGre    A    G        1      2        2 
   1 chr1_113628272     ZHar    A    G        0      0        2 
   1 chr1_113628272   Sample    A    G        0      0        2 
   1 chr1_113629869     AAsi    C    G        0      0        2 
   1 chr1_113629869     AKia    C    G        0      0        2 
   1 chr1_113629869     AOna    C    G        0      0        2 
   1 chr1_113629869     ASom    C    G        0      0        2 
   1 chr1_113629869     HCab    C    G        1      2        2 
   1 chr1_113629869     HPrz    C    G        1      2        2 
   1 chr1_113629869     ZBoe    C    G        0      0        2 
   1 chr1_113629869     ZGre    C    G        0      0        2 
   1 chr1_113629869     ZHar    C    G        0      0        2 
   1 chr1_113629869   Sample    C    G        1      2        2 
   1 chr1_113635438     AAsi    C    G        0      0        2 
   1 chr1_113635438     AKia    C    G        0      0        2 
   1 chr1_113635438     AOna    C    G        0      0        2 
   1 chr1_113635438     ASom    C    G        0      0        2 
   1 chr1_113635438     HCab    C    G        1      2        2 
   1 chr1_113635438     HPrz    C    G        1      2        2 
   1 chr1_113635438     ZBoe    C    G        0      0        2 
   1 chr1_113635438     ZGre    C    G        0      0        2 
   1 chr1_113635438     ZHar    C    G        0      0        2 
   1 chr1_113635438   Sample    C    G        1      2        2 
   1 chr1_113636315     AAsi    T    G        0      0        2 
   1 chr1_113636315     AKia    T    G        1      2        2 
   1 chr1_113636315     AOna    T    G      0.5      1        2 
   1 chr1_113636315     ASom    T    G        0      0        2 
   1 chr1_113636315     HCab    T    G        0      0        2 
   1 chr1_113636315     HPrz    T    G        0      0        2 
   1 chr1_113636315     ZBoe    T    G        0      0        2 
   1 chr1_113636315     ZGre    T    G        0      0        2 
   1 chr1_113636315     ZHar    T    G        0      0        2 
   1 chr1_113636315   Sample    T    G        0      0        2 
   1 chr1_113647918     AAsi    C    A        0      0        2 
   1 chr1_113647918     AKia    C    A        0      0        2 
   1 chr1_113647918     AOna    C    A      0.5      1        2 
   1 chr1_113647918     ASom    C    A        0      0        2 
   1 chr1_113647918     HCab    C    A        0      0        2 
   1 chr1_113647918     HPrz    C    A        0      0        2 
   1 chr1_113647918     ZBoe    C    A        0      0        2 
   1 chr1_113647918     ZGre    C    A        0      0        2 
   1 chr1_113647918     ZHar    C    A        0      0        2 
   1 chr1_113647918   Sample    C    A        0      0        2 
   1 chr1_113655961     AAsi    C    G        0      0        2 
   1 chr1_113655961     AKia    C    G        0      0        2 
   1 chr1_113655961     AOna    C    G        0      0        2 
   1 chr1_113655961     ASom    C    G        0      0        2 
   1 chr1_113655961     HCab    C    G        0      0        2 
   1 chr1_113655961     HPrz    C    G      0.5      1        2 
   1 chr1_113655961     ZBoe    C    G        0      0        2 
   1 chr1_113655961     ZGre    C    G        0      0        2 
   1 chr1_113655961     ZHar    C    G        0      0        2 
   1 chr1_113655961   Sample    C    G        0      0        2 
   1 chr1_113659459     AAsi    C    T        0      0        2 
   1 chr1_113659459     AKia    C    T        0      0        2 
   1 chr1_113659459     AOna    C    T        0      0        2 
   1 chr1_113659459     ASom    C    T        0      0        2 
   1 chr1_113659459     HCab    C    T        1      2        2 
   1 chr1_113659459     HPrz    C    T        1      2        2 
   1 chr1_113659459     ZBoe    C    T        0      0        2 
   1 chr1_113659459     ZGre    C    T        0      0        2 
   1 chr1_113659459     ZHar    C    T        0      0        2 
   1 chr1_113659459   Sample    C    T        1      2        2 
   1 chr1_113661584     AAsi    C    G        1      2        2 
   1 chr1_113661584     AKia    C    G        0      0        2 
   1 chr1_113661584     AOna    C    G        0      0        2 
   1 chr1_113661584     ASom    C    G        0      0        2 
   1 chr1_113661584     HCab    C    G        0      0        2 
   1 chr1_113661584     HPrz    C    G        0      0        2 
   1 chr1_113661584     ZBoe    C    G        0      0        2 
   1 chr1_113661584     ZGre    C    G        0      0        2 
   1 chr1_113661584     ZHar    C    G        0      0        2 
   1 chr1_113661584   Sample    C    G        0      0        2 
   1 chr1_113665958     AAsi    C    T        0      0        2 
   1 chr1_113665958     AKia    C    T        0      0        2 
   1 chr1_113665958     AOna    C    T        0      0        2 
   1 chr1_113665958     ASom    C    T        0      0        2 
   1 chr1_113665958     HCab    C    T        1      2        2 
   1 chr1_113665958     HPrz    C    T        1      2        2 
   1 chr1_113665958     ZBoe    C    T        0      0        2 
   1 chr1_113665958     ZGre    C    T        0      0        2 
   1 chr1_113665958     ZHar    C    T        0      0        2 
   1 chr1_113665958   Sample    C    T        1      2        2 
   1 chr1_113670706     AAsi    T    C        0      0        2 
   1 chr1_113670706     AKia    T    C        0      0        2 
   1 chr1_113670706     AOna    T    C        0      0        2 
   1 chr1_113670706     ASom    T    C        0      0        2 
   1 chr1_113670706     HCab    T    C        0      0        2 
   1 chr1_113670706     HPrz    T    C        0      0        2 
   1 chr1_113670706     ZBoe    T    C      0.5      1        2 
   1 chr1_113670706     ZGre    T    C        0      0        2 
   1 chr1_113670706     ZHar    T    C        0      0        2 
   1 chr1_113670706   Sample    T    C        0      0        2 
   1 chr1_113682036     AAsi    T    C        0      0        2 
   1 chr1_113682036     AKia    T    C        1      2        2 
   1 chr1_113682036     AOna    T    C        0      0        2 
   1 chr1_113682036     ASom    T    C        0      0        2 
   1 chr1_113682036     HCab    T    C        0      0        2 
   1 chr1_113682036     HPrz    T    C        0      0        2 
   1 chr1_113682036     ZBoe    T    C        0      0        2 
   1 chr1_113682036     ZGre    T    C        0      0        2 
   1 chr1_113682036     ZHar    T    C        0      0        2 
   1 chr1_113682036   Sample    T    C        0      0        2 
   1 chr1_113700651     AAsi    C    T        0      0        2 
   1 chr1_113700651     AKia    C    T        0      0        2 
   1 chr1_113700651     AOna    C    T        0      0        2 
   1 chr1_113700651     ASom    C    T        0      0        2 
   1 chr1_113700651     HCab    C    T        1      2        2 
   1 chr1_113700651     HPrz    C    T        1      2        2 
   1 chr1_113700651     ZBoe    C    T        0      0        2 
   1 chr1_113700651     ZGre    C    T        0      0        2 
   1 chr1_113700651     ZHar    C    T        0      0        2 
   1 chr1_113700651   Sample    C    T        1      2        2 
   1 chr1_113701322     AAsi    A    G        0      0        2 
   1 chr1_113701322     AKia    A    G        0      0        2 
   1 chr1_113701322     AOna    A    G        0      0        2 
   1 chr1_113701322     ASom    A    G        1      2        2 
   1 chr1_113701322     HCab    A    G        0      0        2 
   1 chr1_113701322     HPrz    A    G        0      0        2 
   1 chr1_113701322     ZBoe    A    G        0      0        2 
   1 chr1_113701322     ZGre    A    G        0      0        2 
   1 chr1_113701322     ZHar    A    G        0      0        2 
   1 chr1_113701322   Sample    A    G        0      0        2 
   1 chr1_113709052     AAsi    C    T        0      0        2 
   1 chr1_113709052     AKia    C    T        0      0        2 
   1 chr1_113709052     AOna    C    T        0      0        2 
   1 chr1_113709052     ASom    C    T        0      0        2 
   1 chr1_113709052     HCab    C    T        0      0        2 
   1 chr1_113709052     HPrz    C    T        0      0        2 
   1 chr1_113709052     ZBoe    C    T        0      0        2 
   1 chr1_113709052     ZGre    C    T        0      0        2 
   1 chr1_113709052     ZHar    C    T        1      2        2 
   1 chr1_113709052   Sample    C    T        0      0        2 
   1 chr1_113719351     AAsi    A    G        1      2        2 
   1 chr1_113719351     AKia    A    G        0      0        2 
   1 chr1_113719351     AOna    A    G        0      0        2 
   1 chr1_113719351     ASom    A    G        1      2        2 
   1 chr1_113719351     HCab    A    G        0      0        2 
   1 chr1_113719351     HPrz    A    G        0      0        2 
   1 chr1_113719351     ZBoe    A    G        0      0        2 
   1 chr1_113719351     ZGre    A    G        0      0        2 
   1 chr1_113719351     ZHar    A    G        0      0        2 
   1 chr1_113719351   Sample    A    G        0      0        2 
   1 chr1_113738473     AAsi    A    G        0      0        2 
   1 chr1_113738473     AKia    A    G        0      0        2 
   1 chr1_113738473     AOna    A    G        0      0        2 
   1 chr1_113738473     ASom    A    G        0      0        2 
   1 chr1_113738473     HCab    A    G        1      2        2 
   1 chr1_113738473     HPrz    A    G        1      2        2 
   1 chr1_113738473     ZBoe    A    G        0      0        2 
   1 chr1_113738473     ZGre    A    G        0      0        2 
   1 chr1_113738473     ZHar    A    G        0      0        2 
   1 chr1_113738473   Sample    A    G        1      2        2 
   1 chr1_113739544     AAsi    C    T        0      0        2 
   1 chr1_113739544     AKia    C    T        0      0        2 
   1 chr1_113739544     AOna    C    T        0      0        2 
   1 chr1_113739544     ASom    C    T        0      0        2 
   1 chr1_113739544     HCab    C    T        1      2        2 
   1 chr1_113739544     HPrz    C    T        1      2        2 
   1 chr1_113739544     ZBoe    C    T        0      0        2 
   1 chr1_113739544     ZGre    C    T        0      0        2 
   1 chr1_113739544     ZHar    C    T        0      0        2 
   1 chr1_113739544   Sample    C    T        1      2        2 
   1 chr1_113740812     AAsi    T    C        0      0        2 
   1 chr1_113740812     AKia    T    C        0      0        2 
   1 chr1_113740812     AOna    T    C        0      0        2 
   1 chr1_113740812     ASom    T    C        0      0        2 
   1 chr1_113740812     HCab    T    C        1      2        2 
   1 chr1_113740812     HPrz    T    C        1      2        2 
   1 chr1_113740812     ZBoe    T    C        0      0        2 
   1 chr1_113740812     ZGre    T    C        0      0        2 
   1 chr1_113740812     ZHar    T    C        0      0        2 
   1 chr1_113740812   Sample    T    C        1      2        2 
   1 chr1_113742457     AAsi    G    C        0      0        2 
   1 chr1_113742457     AKia    G    C        0      0        2 
   1 chr1_113742457     AOna    G    C        0      0        2 
   1 chr1_113742457     ASom    G    C        0      0        2 
   1 chr1_113742457     HCab    G    C        1      2        2 
   1 chr1_113742457     HPrz    G    C        1      2        2 
   1 chr1_113742457     ZBoe    G    C        0      0        2 
   1 chr1_113742457     ZGre    G    C        0      0        2 
   1 chr1_113742457     ZHar    G    C        0      0        2 
   1 chr1_113742457   Sample    G    C        1      2        2 
   1 chr1_113743030     AAsi    C    A        0      0        2 
   1 chr1_113743030     AKia    C    A        0      0        2 
   1 chr1_113743030     AOna    C    A        0      0        2 
   1 chr1_113743030     ASom    C    A        0      0        2 
   1 chr1_113743030     HCab    C    A        0      0        2 
   1 chr1_113743030     HPrz    C    A        0      0        2 
   1 chr1_113743030     ZBoe    C    A      0.5      1        2 
   1 chr1_113743030     ZGre    C    A        0      0        2 
   1 chr1_113743030     ZHar    C    A        0      0        2 
   1 chr1_113743030   Sample    C    A        0      0        2 
   1 chr1_113749303     AAsi    A    G        0      0        2 
   1 chr1_113749303     AKia    A    G        0      0        2 
   1 chr1_113749303     AOna    A    G        0      0        2 
   1 chr1_113749303     ASom    A    G        0      0        2 
   1 chr1_113749303     HCab    A    G        0      0        2 
   1 chr1_113749303     HPrz    A    G        0      0        2 
   1 chr1_113749303     ZBoe    A    G      0.5      1        2 
   1 chr1_113749303     ZGre    A    G        0      0        2 
   1 chr1_113749303     ZHar    A    G        0      0        2 
   1 chr1_113749303   Sample    A    G        0      0        2 
   1 chr1_113757646     AAsi    G    T        0      0        2 
   1 chr1_113757646     AKia    G    T        0      0        2 
   1 chr1_113757646     AOna    G    T        0      0        2 
   1 chr1_113757646     ASom    G    T        0      0        2 
   1 chr1_113757646     HCab    G    T        0      0        2 
   1 chr1_113757646     HPrz    G    T        0      0        2 
   1 chr1_113757646     ZBoe    G    T        0      0        2 
   1 chr1_113757646     ZGre    G    T        0      0        2 
   1 chr1_113757646     ZHar    G    T        1      2        2 
   1 chr1_113757646   Sample    G    T        0      0        2 
   1 chr1_113764186     AAsi    G    A        0      0        2 
   1 chr1_113764186     AKia    G    A        0      0        2 
   1 chr1_113764186     AOna    G    A        0      0        2 
   1 chr1_113764186     ASom    G    A        0      0        2 
   1 chr1_113764186     HCab    G    A        1      2        2 
   1 chr1_113764186     HPrz    G    A        1      2        2 
   1 chr1_113764186     ZBoe    G    A        0      0        2 
   1 chr1_113764186     ZGre    G    A        0      0        2 
   1 chr1_113764186     ZHar    G    A        0      0        2 
   1 chr1_113764186   Sample    G    A        1      2        2 
   1 chr1_113768042     AAsi    G    C        1      2        2 
   1 chr1_113768042     AKia    G    C        0      0        2 
   1 chr1_113768042     AOna    G    C        0      0        2 
   1 chr1_113768042     ASom    G    C        1      2        2 
   1 chr1_113768042     HCab    G    C        0      0        2 
   1 chr1_113768042     HPrz    G    C        0      0        2 
   1 chr1_113768042     ZBoe    G    C        0      0        2 
   1 chr1_113768042     ZGre    G    C        0      0        2 
   1 chr1_113768042     ZHar    G    C        0      0        2 
   1 chr1_113768042   Sample    G    C        0      0        2 
   1 chr1_113771728     AAsi    T    C        0      0        2 
   1 chr1_113771728     AKia    T    C        0      0        2 
   1 chr1_113771728     AOna    T    C        0      0        2 
   1 chr1_113771728     ASom    T    C        0      0        2 
   1 chr1_113771728     HCab    T    C        0      0        2 
   1 chr1_113771728     HPrz    T    C        0      0        2 
   1 chr1_113771728     ZBoe    T    C      0.5      1        2 
   1 chr1_113771728     ZGre    T    C        0      0        2 
   1 chr1_113771728     ZHar    T    C        0      0        2 
   1 chr1_113771728   Sample    T    C        0      0        2 
   1 chr1_113779096     AAsi    G    A        0      0        2 
   1 chr1_113779096     AKia    G    A        0      0        2 
   1 chr1_113779096     AOna    G    A        0      0        2 
   1 chr1_113779096     ASom    G    A        0      0        2 
   1 chr1_113779096     HCab    G    A        1      2        2 
   1 chr1_113779096     HPrz    G    A        1      2        2 
   1 chr1_113779096     ZBoe    G    A        0      0        2 
   1 chr1_113779096     ZGre    G    A        0      0        2 
   1 chr1_113779096     ZHar    G    A        0      0        2 
   1 chr1_113779096   Sample    G    A        1      2        2 
   1 chr1_113789208     AAsi    C    A        0      0        2 
   1 chr1_113789208     AKia    C    A        1      2        2 
   1 chr1_113789208     AOna    C    A      0.5      1        2 
   1 chr1_113789208     ASom    C    A        0      0        2 
   1 chr1_113789208     HCab    C    A        0      0        2 
   1 chr1_113789208     HPrz    C    A        0      0        2 
   1 chr1_113789208     ZBoe    C    A        0      0        2 
   1 chr1_113789208     ZGre    C    A        0      0        2 
   1 chr1_113789208     ZHar    C    A        0      0        2 
   1 chr1_113789208   Sample    C    A        0      0        2 
   1 chr1_113790147     AAsi    C    T        0      0        2 
   1 chr1_113790147     AKia    C    T        0      0        2 
   1 chr1_113790147     AOna    C    T        0      0        2 
   1 chr1_113790147     ASom    C    T        0      0        2 
   1 chr1_113790147     HCab    C    T        0      0        2 
   1 chr1_113790147     HPrz    C    T        0      0        2 
   1 chr1_113790147     ZBoe    C    T        0      0        2 
   1 chr1_113790147     ZGre    C    T        0      0        2 
   1 chr1_113790147     ZHar    C    T      0.5      1        2 
   1 chr1_113790147   Sample    C    T        0      0        2 
   1 chr1_113801936     AAsi    T    C        0      0        2 
   1 chr1_113801936     AKia    T    C        0      0        2 
   1 chr1_113801936     AOna    T    C        0      0        2 
   1 chr1_113801936     ASom    T    C        0      0        2 
   1 chr1_113801936     HCab    T    C        1      2        2 
   1 chr1_113801936     HPrz    T    C        1      2        2 
   1 chr1_113801936     ZBoe    T    C        0      0        2 
   1 chr1_113801936     ZGre    T    C        0      0        2 
   1 chr1_113801936     ZHar    T    C        0      0        2 
   1 chr1_113801936   Sample    T    C        1      2        2 
   1 chr1_113805189     AAsi    C    T        0      0        2 
   1 chr1_113805189     AKia    C    T        0      0        2 
   1 chr1_113805189     AOna    C    T        0      0        2 
   1 chr1_113805189     ASom    C    T        0      0        2 
   1 chr1_113805189     HCab    C    T        1      2        2 
   1 chr1_113805189     HPrz    C    T        1      2        2 
   1 chr1_113805189     ZBoe    C    T        0      0        2 
   1 chr1_113805189     ZGre    C    T        0      0        2 
   1 chr1_113805189     ZHar    C    T        0      0        2 
   1 chr1_113805189   Sample    C    T        1      2        2 
   1 chr1_113805726     AAsi    G    C        0      0        2 
   1 chr1_113805726     AKia    G    C        0      0        2 
   1 chr1_113805726     AOna    G    C        0      0        2 
   1 chr1_113805726     ASom    G    C        0      0        2 
   1 chr1_113805726     HCab    G    C        1      2        2 
   1 chr1_113805726     HPrz    G    C        1      2        2 
   1 chr1_113805726     ZBoe    G    C        0      0        2 
   1 chr1_113805726     ZGre    G    C        0      0        2 
   1 chr1_113805726     ZHar    G    C        0      0        2 
   1 chr1_113805726   Sample    G    C        1      2        2 
   1 chr1_113805871     AAsi    C    G        0      0        2 
   1 chr1_113805871     AKia    C    G        0      0        2 
   1 chr1_113805871     AOna    C    G        0      0        2 
   1 chr1_113805871     ASom    C    G        0      0        2 
   1 chr1_113805871     HCab    C    G        0      0        2 
   1 chr1_113805871     HPrz    C    G        0      0        2 
   1 chr1_113805871     ZBoe    C    G        0      0        2 
   1 chr1_113805871     ZGre    C    G        0      0        2 
   1 chr1_113805871     ZHar    C    G        1      2        2 
   1 chr1_113805871   Sample    C    G        0      0        2 
   1 chr1_113820383     AAsi    T    C        0      0        2 
   1 chr1_113820383     AKia    T    C        0      0        2 
   1 chr1_113820383     AOna    T    C        0      0        2 
   1 chr1_113820383     ASom    T    C        0      0        2 
   1 chr1_113820383     HCab    T    C        1      2        2 
   1 chr1_113820383     HPrz    T    C        1      2        2 
   1 chr1_113820383     ZBoe    T    C        0      0        2 
   1 chr1_113820383     ZGre    T    C        0      0        2 
   1 chr1_113820383     ZHar    T    C        0      0        2 
   1 chr1_113820383   Sample    T    C        1      2        2 
   1 chr1_113830318     AAsi    T    C        0      0        2 
   1 chr1_113830318     AKia    T    C        0      0        2 
   1 chr1_113830318     AOna    T    C        0      0        2 
   1 chr1_113830318     ASom    T    C        0      0        2 
   1 chr1_113830318     HCab    T    C        1      2        2 
   1 chr1_113830318     HPrz    T    C        1      2        2 
   1 chr1_113830318     ZBoe    T    C        0      0        2 
   1 chr1_113830318     ZGre    T    C        0      0        2 
   1 chr1_113830318     ZHar    T    C        0      0        2 
   1 chr1_113830318   Sample    T    C        1      2        2 
   1 chr1_113831231     AAsi    C    T        0      0        2 
   1 chr1_113831231     AKia    C    T        0      0        2 
   1 chr1_113831231     AOna    C    T        0      0        2 
   1 chr1_113831231     ASom    C    T        0      0        2 
   1 chr1_113831231     HCab    C    T        1      2        2 
   1 chr1_113831231     HPrz    C    T        1      2        2 
   1 chr1_113831231     ZBoe    C    T        0      0        2 
   1 chr1_113831231     ZGre    C    T        0      0        2 
   1 chr1_113831231     ZHar    C    T        0      0        2 
   1 chr1_113831231   Sample    C    T        1      2        2 
   1 chr1_113837371     AAsi    T    A        0      0        2 
   1 chr1_113837371     AKia    T    A        0      0        2 
   1 chr1_113837371     AOna    T    A        0      0        2 
   1 chr1_113837371     ASom    T    A        0      0        2 
   1 chr1_113837371     HCab    T    A        0      0        2 
   1 chr1_113837371     HPrz    T    A        0      0        2 
   1 chr1_113837371     ZBoe    T    A        0      0        2 
   1 chr1_113837371     ZGre    T    A        0      0        2 
   1 chr1_113837371     ZHar    T    A      0.5      1        2 
   1 chr1_113837371   Sample    T    A        0      0        2 
   1 chr1_113840221     AAsi    A    G        0      0        2 
   1 chr1_113840221     AKia    A    G        0      0        2 
   1 chr1_113840221     AOna    A    G        0      0        2 
   1 chr1_113840221     ASom    A    G        0      0        2 
   1 chr1_113840221     HCab    A    G        1      2        2 
   1 chr1_113840221     HPrz    A    G        1      2        2 
   1 chr1_113840221     ZBoe    A    G        0      0        2 
   1 chr1_113840221     ZGre    A    G        0      0        2 
   1 chr1_113840221     ZHar    A    G        0      0        2 
   1 chr1_113840221   Sample    A    G        1      2        2 
   1 chr1_113840803     AAsi    C    T        1      2        2 
   1 chr1_113840803     AKia    C    T        0      0        2 
   1 chr1_113840803     AOna    C    T        0      0        2 
   1 chr1_113840803     ASom    C    T        1      2        2 
   1 chr1_113840803     HCab    C    T        1      2        2 
   1 chr1_113840803     HPrz    C    T        1      2        2 
   1 chr1_113840803     ZBoe    C    T        0      0        2 
   1 chr1_113840803     ZGre    C    T        0      0        2 
   1 chr1_113840803     ZHar    C    T        0      0        2 
   1 chr1_113840803   Sample    C    T        1      2        2 
   1 chr1_113848212     AAsi    T    C        1      2        2 
   1 chr1_113848212     AKia    T    C        0      0        2 
   1 chr1_113848212     AOna    T    C        0      0        2 
   1 chr1_113848212     ASom    T    C        1      2        2 
   1 chr1_113848212     HCab    T    C        0      0        2 
   1 chr1_113848212     HPrz    T    C        0      0        2 
   1 chr1_113848212     ZBoe    T    C        1      2        2 
   1 chr1_113848212     ZGre    T    C        1      2        2 
   1 chr1_113848212     ZHar    T    C        1      2        2 
   1 chr1_113848212   Sample    T    C        0      0        2 
   1 chr1_113867379     AAsi    T    C        0      0        2 
   1 chr1_113867379     AKia    T    C        1      2        2 
   1 chr1_113867379     AOna    T    C        0      0        2 
   1 chr1_113867379     ASom    T    C        0      0        2 
   1 chr1_113867379     HCab    T    C        0      0        2 
   1 chr1_113867379     HPrz    T    C        0      0        2 
   1 chr1_113867379     ZBoe    T    C        0      0        2 
   1 chr1_113867379     ZGre    T    C        0      0        2 
   1 chr1_113867379     ZHar    T    C        0      0        2 
   1 chr1_113867379   Sample    T    C        0      0        2 
   1 chr1_113873794     AAsi    T    C        0      0        2 
   1 chr1_113873794     AKia    T    C        0      0        2 
   1 chr1_113873794     AOna    T    C        0      0        2 
   1 chr1_113873794     ASom    T    C        0      0        2 
   1 chr1_113873794     HCab    T    C        0      0        2 
   1 chr1_113873794     HPrz    T    C        0      0        2 
   1 chr1_113873794     ZBoe    T    C        0      0        2 
   1 chr1_113873794     ZGre    T    C        0      0        2 
   1 chr1_113873794     ZHar    T    C        1      2        2 
   1 chr1_113873794   Sample    T    C        0      0        2 
   1 chr1_113875076     AAsi    C    A        0      0        2 
   1 chr1_113875076     AKia    C    A        0      0        2 
   1 chr1_113875076     AOna    C    A        0      0        2 
   1 chr1_113875076     ASom    C    A        0      0        2 
   1 chr1_113875076     HCab    C    A        1      2        2 
   1 chr1_113875076     HPrz    C    A        1      2        2 
   1 chr1_113875076     ZBoe    C    A        0      0        2 
   1 chr1_113875076     ZGre    C    A        0      0        2 
   1 chr1_113875076     ZHar    C    A        0      0        2 
   1 chr1_113875076   Sample    C    A        1      2        2 
   1 chr1_113875887     AAsi    C    T        0      0        2 
   1 chr1_113875887     AKia    C    T        0      0        2 
   1 chr1_113875887     AOna    C    T        0      0        2 
   1 chr1_113875887     ASom    C    T        1      2        2 
   1 chr1_113875887     HCab    C    T        0      0        2 
   1 chr1_113875887     HPrz    C    T        0      0        2 
   1 chr1_113875887     ZBoe    C    T        0      0        2 
   1 chr1_113875887     ZGre    C    T        0      0        2 
   1 chr1_113875887     ZHar    C    T        0      0        2 
   1 chr1_113875887   Sample    C    T        0      0        2 
   1 chr1_113885008     AAsi    T    C        0      0        2 
   1 chr1_113885008     AKia    T    C        0      0        2 
   1 chr1_113885008     AOna    T    C        0      0        2 
   1 chr1_113885008     ASom    T    C        0      0        2 
   1 chr1_113885008     HCab    T    C        1      2        2 
   1 chr1_113885008     HPrz    T    C        1      2        2 
   1 chr1_113885008     ZBoe    T    C        0      0        2 
   1 chr1_113885008     ZGre    T    C        0      0        2 
   1 chr1_113885008     ZHar    T    C        0      0        2 
   1 chr1_113885008   Sample    T    C        1      2        2 
   1 chr1_113892718     AAsi    C    T        0      0        2 
   1 chr1_113892718     AKia    C    T        0      0        2 
   1 chr1_113892718     AOna    C    T        0      0        2 
   1 chr1_113892718     ASom    C    T        0      0        2 
   1 chr1_113892718     HCab    C    T        1      2        2 
   1 chr1_113892718     HPrz    C    T        1      2        2 
   1 chr1_113892718     ZBoe    C    T        0      0        2 
   1 chr1_113892718     ZGre    C    T        0      0        2 
   1 chr1_113892718     ZHar    C    T        0      0        2 
   1 chr1_113892718   Sample    C    T        1      2        2 
   1 chr1_113923696     AAsi    A    G        0      0        2 
   1 chr1_113923696     AKia    A    G        0      0        2 
   1 chr1_113923696     AOna    A    G        0      0        2 
   1 chr1_113923696     ASom    A    G        0      0        2 
   1 chr1_113923696     HCab    A    G        0      0        2 
   1 chr1_113923696     HPrz    A    G        0      0        2 
   1 chr1_113923696     ZBoe    A    G        0      0        2 
   1 chr1_113923696     ZGre    A    G        0      0        2 
   1 chr1_113923696     ZHar    A    G        1      2        2 
   1 chr1_113923696   Sample    A    G        0      0        2 
   1 chr1_113927033     AAsi    C    T        0      0        2 
   1 chr1_113927033     AKia    C    T        0      0        2 
   1 chr1_113927033     AOna    C    T        0      0        2 
   1 chr1_113927033     ASom    C    T        0      0        2 
   1 chr1_113927033     HCab    C    T        1      2        2 
   1 chr1_113927033     HPrz    C    T        1      2        2 
   1 chr1_113927033     ZBoe    C    T        0      0        2 
   1 chr1_113927033     ZGre    C    T        0      0        2 
   1 chr1_113927033     ZHar    C    T        0      0        2 
   1 chr1_113927033   Sample    C    T        1      2        2 
   1 chr1_113931259     AAsi    A    T        0      0        2 
   1 chr1_113931259     AKia    A    T        0      0        2 
   1 chr1_113931259     AOna    A    T        0      0        2 
   1 chr1_113931259     ASom    A    T        0      0        2 
   1 chr1_113931259     HCab    A    T        1      2        2 
   1 chr1_113931259     HPrz    A    T        1      2        2 
   1 chr1_113931259     ZBoe    A    T        0      0        2 
   1 chr1_113931259     ZGre    A    T        0      0        2 
   1 chr1_113931259     ZHar    A    T        0      0        2 
   1 chr1_113931259   Sample    A    T        1      2        2 
   1 chr1_113932448     AAsi    C    T        1      2        2 
   1 chr1_113932448     AKia    C    T        0      0        2 
   1 chr1_113932448     AOna    C    T        0      0        2 
   1 chr1_113932448     ASom    C    T        1      2        2 
   1 chr1_113932448     HCab    C    T        0      0        2 
   1 chr1_113932448     HPrz    C    T        0      0        2 
   1 chr1_113932448     ZBoe    C    T        0      0        2 
   1 chr1_113932448     ZGre    C    T        0      0        2 
   1 chr1_113932448     ZHar    C    T        0      0        2 
   1 chr1_113932448   Sample    C    T        0      0        2 
   1 chr1_113939296     AAsi    T    G        0      0        2 
   1 chr1_113939296     AKia    T    G        0      0        2 
   1 chr1_113939296     AOna    T    G        0      0        2 
   1 chr1_113939296     ASom    T    G        0      0        2 
   1 chr1_113939296     HCab    T    G        0      0        2 
   1 chr1_113939296     HPrz    T    G        0      0        2 
   1 chr1_113939296     ZBoe    T    G        1      2        2 
   1 chr1_113939296     ZGre    T    G        0      0        2 
   1 chr1_113939296     ZHar    T    G        0      0        2 
   1 chr1_113939296   Sample    T    G        0      0        2 
   1 chr1_113942299     AAsi    A    G        0      0        2 
   1 chr1_113942299     AKia    A    G        0      0        2 
   1 chr1_113942299     AOna    A    G        0      0        2 
   1 chr1_113942299     ASom    A    G        0      0        2 
   1 chr1_113942299     HCab    A    G        0      0        2 
   1 chr1_113942299     HPrz    A    G        0      0        2 
   1 chr1_113942299     ZBoe    A    G      0.5      1        2 
   1 chr1_113942299     ZGre    A    G        0      0        2 
   1 chr1_113942299     ZHar    A    G        0      0        2 
   1 chr1_113942299   Sample    A    G        0      0        2 
   1 chr1_113949530     AAsi    G    A        0      0        2 
   1 chr1_113949530     AKia    G    A        0      0        2 
   1 chr1_113949530     AOna    G    A        0      0        2 
   1 chr1_113949530     ASom    G    A        0      0        2 
   1 chr1_113949530     HCab    G    A        0      0        2 
   1 chr1_113949530     HPrz    G    A        0      0        2 
   1 chr1_113949530     ZBoe    G    A      0.5      1        2 
   1 chr1_113949530     ZGre    G    A        0      0        2 
   1 chr1_113949530     ZHar    G    A        0      0        2 
   1 chr1_113949530   Sample    G    A        0      0        2 
   1 chr1_113962696     AAsi    T    C        1      2        2 
   1 chr1_113962696     AKia    T    C        0      0        2 
   1 chr1_113962696     AOna    T    C        0      0        2 
   1 chr1_113962696     ASom    T    C        1      2        2 
   1 chr1_113962696     HCab    T    C        0      0        2 
   1 chr1_113962696     HPrz    T    C        0      0        2 
   1 chr1_113962696     ZBoe    T    C        0      0        2 
   1 chr1_113962696     ZGre    T    C        0      0        2 
   1 chr1_113962696     ZHar    T    C        0      0        2 
   1 chr1_113962696   Sample    T    C        0      0        2 
   1 chr1_113964483     AAsi    T    G        0      0        2 
   1 chr1_113964483     AKia    T    G        0      0        2 
   1 chr1_113964483     AOna    T    G      0.5      1        2 
   1 chr1_113964483     ASom    T    G        0      0        2 
   1 chr1_113964483     HCab    T    G        0      0        2 
   1 chr1_113964483     HPrz    T    G        0      0        2 
   1 chr1_113964483     ZBoe    T    G        0      0        2 
   1 chr1_113964483     ZGre    T    G        0      0        2 
   1 chr1_113964483     ZHar    T    G        0      0        2 
   1 chr1_113964483   Sample    T    G        0      0        2 
   1 chr1_113973041     AAsi    T    C        0      0        2 
   1 chr1_113973041     AKia    T    C        0      0        2 
   1 chr1_113973041     AOna    T    C        0      0        2 
   1 chr1_113973041     ASom    T    C        0      0        2 
   1 chr1_113973041     HCab    T    C        0      0        2 
   1 chr1_113973041     HPrz    T    C        0      0        2 
   1 chr1_113973041     ZBoe    T    C      0.5      1        2 
   1 chr1_113973041     ZGre    T    C        0      0        2 
   1 chr1_113973041     ZHar    T    C        0      0        2 
   1 chr1_113973041   Sample    T    C        0      0        2 
   1 chr1_113976218     AAsi    T    C        0      0        2 
   1 chr1_113976218     AKia    T    C        0      0        2 
   1 chr1_113976218     AOna    T    C        0      0        2 
   1 chr1_113976218     ASom    T    C        0      0        2 
   1 chr1_113976218     HCab    T    C        0      0        2 
   1 chr1_113976218     HPrz    T    C        0      0        2 
   1 chr1_113976218     ZBoe    T    C        1      2        2 
   1 chr1_113976218     ZGre    T    C        1      2        2 
   1 chr1_113976218     ZHar    T    C        1      2        2 
   1 chr1_113976218   Sample    T    C        0      0        2 
   1 chr1_113979982     AAsi    T    G        0      0        2 
   1 chr1_113979982     AKia    T    G        0      0        2 
   1 chr1_113979982     AOna    T    G        0      0        2 
   1 chr1_113979982     ASom    T    G        0      0        2 
   1 chr1_113979982     HCab    T    G        1      2        2 
   1 chr1_113979982     HPrz    T    G        1      2        2 
   1 chr1_113979982     ZBoe    T    G        0      0        2 
   1 chr1_113979982     ZGre    T    G        0      0        2 
   1 chr1_113979982     ZHar    T    G        0      0        2 
   1 chr1_113979982   Sample    T    G        1      2        2 
   1 chr1_113984432     AAsi    G    A        0      0        2 
   1 chr1_113984432     AKia    G    A        0      0        2 
   1 chr1_113984432     AOna    G    A        0      0        2 
   1 chr1_113984432     ASom    G    A        0      0        2 
   1 chr1_113984432     HCab    G    A        1      2        2 
   1 chr1_113984432     HPrz    G    A        1      2        2 
   1 chr1_113984432     ZBoe    G    A        0      0        2 
   1 chr1_113984432     ZGre    G    A        0      0        2 
   1 chr1_113984432     ZHar    G    A        0      0        2 
   1 chr1_113984432   Sample    G    A        1      2        2 
   1 chr1_113987377     AAsi    C    T        0      0        2 
   1 chr1_113987377     AKia    C    T        1      2        2 
   1 chr1_113987377     AOna    C    T      0.5      1        2 
   1 chr1_113987377     ASom    C    T        0      0        2 
   1 chr1_113987377     HCab    C    T        0      0        2 
   1 chr1_113987377     HPrz    C    T        0      0        2 
   1 chr1_113987377     ZBoe    C    T        0      0        2 
   1 chr1_113987377     ZGre    C    T        0      0        2 
   1 chr1_113987377     ZHar    C    T        0      0        2 
   1 chr1_113987377   Sample    C    T        0      0        2 
   1 chr1_114002034     AAsi    A    G        0      0        2 
   1 chr1_114002034     AKia    A    G        0      0        2 
   1 chr1_114002034     AOna    A    G        0      0        2 
   1 chr1_114002034     ASom    A    G        0      0        2 
   1 chr1_114002034     HCab    A    G      0.5      1        2 
   1 chr1_114002034     HPrz    A    G        0      0        2 
   1 chr1_114002034     ZBoe    A    G        0      0        2 
   1 chr1_114002034     ZGre    A    G        0      0        2 
   1 chr1_114002034     ZHar    A    G        0      0        2 
   1 chr1_114002034   Sample    A    G        0      0        2 
   1 chr1_114012559     AAsi    T    C        0      0        2 
   1 chr1_114012559     AKia    T    C        0      0        2 
   1 chr1_114012559     AOna    T    C        0      0        2 
   1 chr1_114012559     ASom    T    C        0      0        2 
   1 chr1_114012559     HCab    T    C        1      2        2 
   1 chr1_114012559     HPrz    T    C        1      2        2 
   1 chr1_114012559     ZBoe    T    C        0      0        2 
   1 chr1_114012559     ZGre    T    C        0      0        2 
   1 chr1_114012559     ZHar    T    C        0      0        2 
   1 chr1_114012559   Sample    T    C        1      2        2 
   1 chr1_114014526     AAsi    G    A        0      0        2 
   1 chr1_114014526     AKia    G    A        0      0        2 
   1 chr1_114014526     AOna    G    A        0      0        2 
   1 chr1_114014526     ASom    G    A        0      0        2 
   1 chr1_114014526     HCab    G    A        1      2        2 
   1 chr1_114014526     HPrz    G    A        1      2        2 
   1 chr1_114014526     ZBoe    G    A        0      0        2 
   1 chr1_114014526     ZGre    G    A        0      0        2 
   1 chr1_114014526     ZHar    G    A        0      0        2 
   1 chr1_114014526   Sample    G    A        1      2        2 
   1 chr1_114016483     AAsi    G    A        0      0        2 
   1 chr1_114016483     AKia    G    A        1      2        2 
   1 chr1_114016483     AOna    G    A      0.5      1        2 
   1 chr1_114016483     ASom    G    A        0      0        2 
   1 chr1_114016483     HCab    G    A        0      0        2 
   1 chr1_114016483     HPrz    G    A        0      0        2 
   1 chr1_114016483     ZBoe    G    A        0      0        2 
   1 chr1_114016483     ZGre    G    A        0      0        2 
   1 chr1_114016483     ZHar    G    A        0      0        2 
   1 chr1_114016483   Sample    G    A        0      0        2 
   1 chr1_114019097     AAsi    C    T        0      0        2 
   1 chr1_114019097     AKia    C    T        0      0        2 
   1 chr1_114019097     AOna    C    T        0      0        2 
   1 chr1_114019097     ASom    C    T        0      0        2 
   1 chr1_114019097     HCab    C    T        1      2        2 
   1 chr1_114019097     HPrz    C    T        1      2        2 
   1 chr1_114019097     ZBoe    C    T        0      0        2 
   1 chr1_114019097     ZGre    C    T        0      0        2 
   1 chr1_114019097     ZHar    C    T        0      0        2 
   1 chr1_114019097   Sample    C    T        1      2        2 
   1 chr1_114094216     AAsi    C    A        0      0        2 
   1 chr1_114094216     AKia    C    A        0      0        2 
   1 chr1_114094216     AOna    C    A        0      0        2 
   1 chr1_114094216     ASom    C    A        0      0        2 
   1 chr1_114094216     HCab    C    A        1      2        2 
   1 chr1_114094216     HPrz    C    A        1      2        2 
   1 chr1_114094216     ZBoe    C    A        0      0        2 
   1 chr1_114094216     ZGre    C    A        0      0        2 
   1 chr1_114094216     ZHar    C    A        0      0        2 
   1 chr1_114094216   Sample    C    A        1      2        2 
   1 chr1_114103386     AAsi    T    C        1      2        2 
   1 chr1_114103386     AKia    T    C        0      0        2 
   1 chr1_114103386     AOna    T    C        0      0        2 
   1 chr1_114103386     ASom    T    C        1      2        2 
   1 chr1_114103386     HCab    T    C        0      0        2 
   1 chr1_114103386     HPrz    T    C        0      0        2 
   1 chr1_114103386     ZBoe    T    C        0      0        2 
   1 chr1_114103386     ZGre    T    C        0      0        2 
   1 chr1_114103386     ZHar    T    C        0      0        2 
   1 chr1_114103386   Sample    T    C        0      0        2 
   1 chr1_114128411     AAsi    G    A        0      0        2 
   1 chr1_114128411     AKia    G    A        0      0        2 
   1 chr1_114128411     AOna    G    A        0      0        2 
   1 chr1_114128411     ASom    G    A        0      0        2 
   1 chr1_114128411     HCab    G    A        1      2        2 
   1 chr1_114128411     HPrz    G    A        1      2        2 
   1 chr1_114128411     ZBoe    G    A        0      0        2 
   1 chr1_114128411     ZGre    G    A        0      0        2 
   1 chr1_114128411     ZHar    G    A        0      0        2 
   1 chr1_114128411   Sample    G    A        1      2        2 
   1 chr1_114149189     AAsi    T    A        0      0        2 
   1 chr1_114149189     AKia    T    A        0      0        2 
   1 chr1_114149189     AOna    T    A        0      0        2 
   1 chr1_114149189     ASom    T    A        0      0        2 
   1 chr1_114149189     HCab    T    A        0      0        2 
   1 chr1_114149189     HPrz    T    A        0      0        2 
   1 chr1_114149189     ZBoe    T    A      0.5      1        2 
   1 chr1_114149189     ZGre    T    A        0      0        2 
   1 chr1_114149189     ZHar    T    A        0      0        2 
   1 chr1_114149189   Sample    T    A        0      0        2 
   1 chr1_114150994     AAsi    G    C        0      0        2 
   1 chr1_114150994     AKia    G    C        0      0        2 
   1 chr1_114150994     AOna    G    C        0      0        2 
   1 chr1_114150994     ASom    G    C        0      0        2 
   1 chr1_114150994     HCab    G    C      0.5      1        2 
   1 chr1_114150994     HPrz    G    C        0      0        2 
   1 chr1_114150994     ZBoe    G    C        0      0        2 
   1 chr1_114150994     ZGre    G    C        0      0        2 
   1 chr1_114150994     ZHar    G    C        0      0        2 
   1 chr1_114150994   Sample    G    C        0      0        2 
   1 chr1_114165572     AAsi    G    C        0      0        2 
   1 chr1_114165572     AKia    G    C        0      0        2 
   1 chr1_114165572     AOna    G    C        0      0        2 
   1 chr1_114165572     ASom    G    C        0      0        2 
   1 chr1_114165572     HCab    G    C      0.5      1        2 
   1 chr1_114165572     HPrz    G    C        1      2        2 
   1 chr1_114165572     ZBoe    G    C        0      0        2 
   1 chr1_114165572     ZGre    G    C        0      0        2 
   1 chr1_114165572     ZHar    G    C        0      0        2 
   1 chr1_114165572   Sample    G    C        1      2        2 
   1 chr1_114166074     AAsi    C    T        0      0        2 
   1 chr1_114166074     AKia    C    T        0      0        2 
   1 chr1_114166074     AOna    C    T        0      0        2 
   1 chr1_114166074     ASom    C    T        0      0        2 
   1 chr1_114166074     HCab    C    T        1      2        2 
   1 chr1_114166074     HPrz    C    T        1      2        2 
   1 chr1_114166074     ZBoe    C    T        0      0        2 
   1 chr1_114166074     ZGre    C    T        0      0        2 
   1 chr1_114166074     ZHar    C    T        0      0        2 
   1 chr1_114166074   Sample    C    T        1      2        2 
   1 chr1_114170658     AAsi    A    G        0      0        2 
   1 chr1_114170658     AKia    A    G        0      0        2 
   1 chr1_114170658     AOna    A    G        0      0        2 
   1 chr1_114170658     ASom    A    G        0      0        2 
   1 chr1_114170658     HCab    A    G        0      0        2 
   1 chr1_114170658     HPrz    A    G        1      2        2 
   1 chr1_114170658     ZBoe    A    G        0      0        2 
   1 chr1_114170658     ZGre    A    G        0      0        2 
   1 chr1_114170658     ZHar    A    G        0      0        2 
   1 chr1_114170658   Sample    A    G        0      0        2 
   1 chr1_114178314     AAsi    C    T        0      0        2 
   1 chr1_114178314     AKia    C    T        1      2        2 
   1 chr1_114178314     AOna    C    T      0.5      1        2 
   1 chr1_114178314     ASom    C    T        0      0        2 
   1 chr1_114178314     HCab    C    T        0      0        2 
   1 chr1_114178314     HPrz    C    T        0      0        2 
   1 chr1_114178314     ZBoe    C    T        0      0        2 
   1 chr1_114178314     ZGre    C    T        0      0        2 
   1 chr1_114178314     ZHar    C    T        0      0        2 
   1 chr1_114178314   Sample    C    T        0      0        2 
   1 chr1_114201469     AAsi    A    C        0      0        2 
   1 chr1_114201469     AKia    A    C        0      0        2 
   1 chr1_114201469     AOna    A    C        0      0        2 
   1 chr1_114201469     ASom    A    C        1      2        2 
   1 chr1_114201469     HCab    A    C        0      0        2 
   1 chr1_114201469     HPrz    A    C        0      0        2 
   1 chr1_114201469     ZBoe    A    C        0      0        2 
   1 chr1_114201469     ZGre    A    C        0      0        2 
   1 chr1_114201469     ZHar    A    C        0      0        2 
   1 chr1_114201469   Sample    A    C        0      0        2 
   1 chr1_114310610     AAsi    C    G        0      0        2 
   1 chr1_114310610     AKia    C    G        0      0        2 
   1 chr1_114310610     AOna    C    G        0      0        2 
   1 chr1_114310610     ASom    C    G        0      0        2 
   1 chr1_114310610     HCab    C    G        0      0        2 
   1 chr1_114310610     HPrz    C    G        0      0        2 
   1 chr1_114310610     ZBoe    C    G        1      2        2 
   1 chr1_114310610     ZGre    C    G        0      0        2 
   1 chr1_114310610     ZHar    C    G        0      0        2 
   1 chr1_114310610   Sample    C    G        0      0        2 
   1 chr1_114311043     AAsi    G    A        0      0        2 
   1 chr1_114311043     AKia    G    A        0      0        2 
   1 chr1_114311043     AOna    G    A      0.5      1        2 
   1 chr1_114311043     ASom    G    A        0      0        2 
   1 chr1_114311043     HCab    G    A        0      0        2 
   1 chr1_114311043     HPrz    G    A        0      0        2 
   1 chr1_114311043     ZBoe    G    A        0      0        2 
   1 chr1_114311043     ZGre    G    A        0      0        2 
   1 chr1_114311043     ZHar    G    A        0      0        2 
   1 chr1_114311043   Sample    G    A        0      0        2 
   1 chr1_114312166     AAsi    A    C        0      0        2 
   1 chr1_114312166     AKia    A    C        0      0        2 
   1 chr1_114312166     AOna    A    C      0.5      1        2 
   1 chr1_114312166     ASom    A    C        0      0        2 
   1 chr1_114312166     HCab    A    C        0      0        2 
   1 chr1_114312166     HPrz    A    C        0      0        2 
   1 chr1_114312166     ZBoe    A    C        0      0        2 
   1 chr1_114312166     ZGre    A    C        0      0        2 
   1 chr1_114312166     ZHar    A    C        0      0        2 
   1 chr1_114312166   Sample    A    C        0      0        2 
   1 chr1_114312300     AAsi    A    G        0      0        2 
   1 chr1_114312300     AKia    A    G        0      0        2 
   1 chr1_114312300     AOna    A    G        0      0        2 
   1 chr1_114312300     ASom    A    G        0      0        2 
   1 chr1_114312300     HCab    A    G        1      2        2 
   1 chr1_114312300     HPrz    A    G        1      2        2 
   1 chr1_114312300     ZBoe    A    G        0      0        2 
   1 chr1_114312300     ZGre    A    G        0      0        2 
   1 chr1_114312300     ZHar    A    G        0      0        2 
   1 chr1_114312300   Sample    A    G        1      2        2 
   1 chr1_114313455     AAsi    A    G        0      0        2 
   1 chr1_114313455     AKia    A    G        0      0        2 
   1 chr1_114313455     AOna    A    G      0.5      1        2 
   1 chr1_114313455     ASom    A    G        0      0        2 
   1 chr1_114313455     HCab    A    G        0      0        2 
   1 chr1_114313455     HPrz    A    G        0      0        2 
   1 chr1_114313455     ZBoe    A    G        0      0        2 
   1 chr1_114313455     ZGre    A    G        0      0        2 
   1 chr1_114313455     ZHar    A    G        0      0        2 
   1 chr1_114313455   Sample    A    G        0      0        2 
   1 chr1_114319659     AAsi    G    A        0      0        2 
   1 chr1_114319659     AKia    G    A        0      0        2 
   1 chr1_114319659     AOna    G    A        0      0        2 
   1 chr1_114319659     ASom    G    A        0      0        2 
   1 chr1_114319659     HCab    G    A        0      0        2 
   1 chr1_114319659     HPrz    G    A        0      0        2 
   1 chr1_114319659     ZBoe    G    A        0      0        2 
   1 chr1_114319659     ZGre    G    A        0      0        2 
   1 chr1_114319659     ZHar    G    A        1      2        2 
   1 chr1_114319659   Sample    G    A        0      0        2 
   1 chr1_114319851     AAsi    A    G        0      0        2 
   1 chr1_114319851     AKia    A    G        0      0        2 
   1 chr1_114319851     AOna    A    G        0      0        2 
   1 chr1_114319851     ASom    A    G        0      0        2 
   1 chr1_114319851     HCab    A    G      0.5      1        2 
   1 chr1_114319851     HPrz    A    G        0      0        2 
   1 chr1_114319851     ZBoe    A    G        0      0        2 
   1 chr1_114319851     ZGre    A    G        0      0        2 
   1 chr1_114319851     ZHar    A    G        0      0        2 
   1 chr1_114319851   Sample    A    G        1      2        2 
   1 chr1_114320190     AAsi    C    A        0      0        2 
   1 chr1_114320190     AKia    C    A        1      2        2 
   1 chr1_114320190     AOna    C    A      0.5      1        2 
   1 chr1_114320190     ASom    C    A        0      0        2 
   1 chr1_114320190     HCab    C    A        0      0        2 
   1 chr1_114320190     HPrz    C    A        0      0        2 
   1 chr1_114320190     ZBoe    C    A        0      0        2 
   1 chr1_114320190     ZGre    C    A        0      0        2 
   1 chr1_114320190     ZHar    C    A        0      0        2 
   1 chr1_114320190   Sample    C    A        0      0        2 
   1 chr1_114320216     AAsi    G    C        0      0        2 
   1 chr1_114320216     AKia    G    C        0      0        2 
   1 chr1_114320216     AOna    G    C        0      0        2 
   1 chr1_114320216     ASom    G    C        0      0        2 
   1 chr1_114320216     HCab    G    C        1      2        2 
   1 chr1_114320216     HPrz    G    C        1      2        2 
   1 chr1_114320216     ZBoe    G    C        0      0        2 
   1 chr1_114320216     ZGre    G    C        0      0        2 
   1 chr1_114320216     ZHar    G    C        0      0        2 
   1 chr1_114320216   Sample    G    C        1      2        2 
   1 chr1_114320856     AAsi    G    A        0      0        2 
   1 chr1_114320856     AKia    G    A        0      0        2 
   1 chr1_114320856     AOna    G    A        0      0        2 
   1 chr1_114320856     ASom    G    A        0      0        2 
   1 chr1_114320856     HCab    G    A      0.5      1        2 
   1 chr1_114320856     HPrz    G    A        0      0        2 
   1 chr1_114320856     ZBoe    G    A        0      0        2 
   1 chr1_114320856     ZGre    G    A        0      0        2 
   1 chr1_114320856     ZHar    G    A        0      0        2 
   1 chr1_114320856   Sample    G    A        1      2        2 
   1 chr1_114321693     AAsi    G    C        0      0        2 
   1 chr1_114321693     AKia    G    C        0      0        2 
   1 chr1_114321693     AOna    G    C        0      0        2 
   1 chr1_114321693     ASom    G    C        0      0        2 
   1 chr1_114321693     HCab    G    C      0.5      1        2 
   1 chr1_114321693     HPrz    G    C        0      0        2 
   1 chr1_114321693     ZBoe    G    C        0      0        2 
   1 chr1_114321693     ZGre    G    C        0      0        2 
   1 chr1_114321693     ZHar    G    C        0      0        2 
   1 chr1_114321693   Sample    G    C        1      2        2 
   1 chr1_114328338     AAsi    T    A        0      0        2 
   1 chr1_114328338     AKia    T    A        0      0        2 
   1 chr1_114328338     AOna    T    A        0      0        2 
   1 chr1_114328338     ASom    T    A        0      0        2 
   1 chr1_114328338     HCab    T    A        0      0        2 
   1 chr1_114328338     HPrz    T    A        0      0        2 
   1 chr1_114328338     ZBoe    T    A        0      0        2 
   1 chr1_114328338     ZGre    T    A        0      0        2 
   1 chr1_114328338     ZHar    T    A      0.5      1        2 
   1 chr1_114328338   Sample    T    A        0      0        2 
   1 chr1_114334718     AAsi    C    T        0      0        2 
   1 chr1_114334718     AKia    C    T        0      0        2 
   1 chr1_114334718     AOna    C    T        0      0        2 
   1 chr1_114334718     ASom    C    T        0      0        2 
   1 chr1_114334718     HCab    C    T        1      2        2 
   1 chr1_114334718     HPrz    C    T        1      2        2 
   1 chr1_114334718     ZBoe    C    T        0      0        2 
   1 chr1_114334718     ZGre    C    T        0      0        2 
   1 chr1_114334718     ZHar    C    T        0      0        2 
   1 chr1_114334718   Sample    C    T        1      2        2 
   1 chr1_114341431     AAsi    T    A        0      0        2 
   1 chr1_114341431     AKia    T    A        0      0        2 
   1 chr1_114341431     AOna    T    A        0      0        2 
   1 chr1_114341431     ASom    T    A        0      0        2 
   1 chr1_114341431     HCab    T    A      0.5      1        2 
   1 chr1_114341431     HPrz    T    A        0      0        2 
   1 chr1_114341431     ZBoe    T    A        0      0        2 
   1 chr1_114341431     ZGre    T    A        0      0        2 
   1 chr1_114341431     ZHar    T    A        0      0        2 
   1 chr1_114341431   Sample    T    A        0      0        2 
   1 chr1_114341676     AAsi    T    G        0      0        2 
   1 chr1_114341676     AKia    T    G        0      0        2 
   1 chr1_114341676     AOna    T    G      0.5      1        2 
   1 chr1_114341676     ASom    T    G        0      0        2 
   1 chr1_114341676     HCab    T    G        0      0        2 
   1 chr1_114341676     HPrz    T    G        0      0        2 
   1 chr1_114341676     ZBoe    T    G        0      0        2 
   1 chr1_114341676     ZGre    T    G        0      0        2 
   1 chr1_114341676     ZHar    T    G        0      0        2 
   1 chr1_114341676   Sample    T    G        0      0        2 
   1 chr1_114342194     AAsi    T    C        0      0        2 
   1 chr1_114342194     AKia    T    C        0      0        2 
   1 chr1_114342194     AOna    T    C        0      0        2 
   1 chr1_114342194     ASom    T    C        0      0        2 
   1 chr1_114342194     HCab    T    C        0      0        2 
   1 chr1_114342194     HPrz    T    C        1      2        2 
   1 chr1_114342194     ZBoe    T    C        0      0        2 
   1 chr1_114342194     ZGre    T    C        0      0        2 
   1 chr1_114342194     ZHar    T    C        0      0        2 
   1 chr1_114342194   Sample    T    C        0      0        2 
   1 chr1_114342568     AAsi    G    A        0      0        2 
   1 chr1_114342568     AKia    G    A        0      0        2 
   1 chr1_114342568     AOna    G    A        0      0        2 
   1 chr1_114342568     ASom    G    A        0      0        2 
   1 chr1_114342568     HCab    G    A        1      2        2 
   1 chr1_114342568     HPrz    G    A        1      2        2 
   1 chr1_114342568     ZBoe    G    A        0      0        2 
   1 chr1_114342568     ZGre    G    A        0      0        2 
   1 chr1_114342568     ZHar    G    A        0      0        2 
   1 chr1_114342568   Sample    G    A        1      2        2 
   1 chr1_114342753     AAsi    A    G        0      0        2 
   1 chr1_114342753     AKia    A    G        0      0        2 
   1 chr1_114342753     AOna    A    G        0      0        2 
   1 chr1_114342753     ASom    A    G        0      0        2 
   1 chr1_114342753     HCab    A    G        0      0        2 
   1 chr1_114342753     HPrz    A    G        0      0        2 
   1 chr1_114342753     ZBoe    A    G        0      0        2 
   1 chr1_114342753     ZGre    A    G        0      0        2 
   1 chr1_114342753     ZHar    A    G        1      2        2 
   1 chr1_114342753   Sample    A    G        0      0        2 
   1 chr1_114345781     AAsi    A    T        0      0        2 
   1 chr1_114345781     AKia    A    T        0      0        2 
   1 chr1_114345781     AOna    A    T        0      0        2 
   1 chr1_114345781     ASom    A    T        0      0        2 
   1 chr1_114345781     HCab    A    T      0.5      1        2 
   1 chr1_114345781     HPrz    A    T        1      2        2 
   1 chr1_114345781     ZBoe    A    T        0      0        2 
   1 chr1_114345781     ZGre    A    T        0      0        2 
   1 chr1_114345781     ZHar    A    T        0      0        2 
   1 chr1_114345781   Sample    A    T        0      0        2 
   1 chr1_114345918     AAsi    G    A        0      0        2 
   1 chr1_114345918     AKia    G    A        0      0        2 
   1 chr1_114345918     AOna    G    A        0      0        2 
   1 chr1_114345918     ASom    G    A        0      0        2 
   1 chr1_114345918     HCab    G    A        1      2        2 
   1 chr1_114345918     HPrz    G    A        1      2        2 
   1 chr1_114345918     ZBoe    G    A        0      0        2 
   1 chr1_114345918     ZGre    G    A        0      0        2 
   1 chr1_114345918     ZHar    G    A        0      0        2 
   1 chr1_114345918   Sample    G    A        1      2        2 
   1 chr1_114346255     AAsi    G    A        1      2        2 
   1 chr1_114346255     AKia    G    A        0      0        2 
   1 chr1_114346255     AOna    G    A        0      0        2 
   1 chr1_114346255     ASom    G    A        1      2        2 
   1 chr1_114346255     HCab    G    A        0      0        2 
   1 chr1_114346255     HPrz    G    A        0      0        2 
   1 chr1_114346255     ZBoe    G    A        0      0        2 
   1 chr1_114346255     ZGre    G    A        0      0        2 
   1 chr1_114346255     ZHar    G    A        0      0        2 
   1 chr1_114346255   Sample    G    A        0      0        2 
   1 chr1_114347108     AAsi    A    G        0      0        2 
   1 chr1_114347108     AKia    A    G        0      0        2 
   1 chr1_114347108     AOna    A    G        0      0        2 
   1 chr1_114347108     ASom    A    G        0      0        2 
   1 chr1_114347108     HCab    A    G        0      0        2 
   1 chr1_114347108     HPrz    A    G        0      0        2 
   1 chr1_114347108     ZBoe    A    G      0.5      1        2 
   1 chr1_114347108     ZGre    A    G        0      0        2 
   1 chr1_114347108     ZHar    A    G        0      0        2 
   1 chr1_114347108   Sample    A    G        0      0        2 
   1 chr1_114347638     AAsi    T    C      0.5      1        2 
   1 chr1_114347638     AKia    T    C        0      0        2 
   1 chr1_114347638     AOna    T    C        0      0        2 
   1 chr1_114347638     ASom    T    C        0      0        2 
   1 chr1_114347638     HCab    T    C        0      0        2 
   1 chr1_114347638     HPrz    T    C        0      0        2 
   1 chr1_114347638     ZBoe    T    C        0      0        2 
   1 chr1_114347638     ZGre    T    C        0      0        2 
   1 chr1_114347638     ZHar    T    C        0      0        2 
   1 chr1_114347638   Sample    T    C        0      0        2 
   1 chr1_114349143     AAsi    C    T        0      0        2 
   1 chr1_114349143     AKia    C    T        0      0        2 
   1 chr1_114349143     AOna    C    T        0      0        2 
   1 chr1_114349143     ASom    C    T        0      0        2 
   1 chr1_114349143     HCab    C    T        0      0        2 
   1 chr1_114349143     HPrz    C    T        0      0        2 
   1 chr1_114349143     ZBoe    C    T        1      2        2 
   1 chr1_114349143     ZGre    C    T        0      0        2 
   1 chr1_114349143     ZHar    C    T        0      0        2 
   1 chr1_114349143   Sample    C    T        0      0        2 
   1 chr1_114351179     AAsi    A    C        0      0        2 
   1 chr1_114351179     AKia    A    C        1      2        2 
   1 chr1_114351179     AOna    A    C        1      2        2 
   1 chr1_114351179     ASom    A    C        0      0        2 
   1 chr1_114351179     HCab    A    C        0      0        2 
   1 chr1_114351179     HPrz    A    C        0      0        2 
   1 chr1_114351179     ZBoe    A    C        0      0        2 
   1 chr1_114351179     ZGre    A    C        0      0        2 
   1 chr1_114351179     ZHar    A    C        0      0        2 
   1 chr1_114351179   Sample    A    C        0      0        2 
   1 chr1_114372653     AAsi    T    C        0      0        2 
   1 chr1_114372653     AKia    T    C        0      0        2 
   1 chr1_114372653     AOna    T    C        0      0        2 
   1 chr1_114372653     ASom    T    C        0      0        2 
   1 chr1_114372653     HCab    T    C        0      0        2 
   1 chr1_114372653     HPrz    T    C        0      0        2 
   1 chr1_114372653     ZBoe    T    C        0      0        2 
   1 chr1_114372653     ZGre    T    C        1      2        2 
   1 chr1_114372653     ZHar    T    C        0      0        2 
   1 chr1_114372653   Sample    T    C        0      0        2 
   1 chr1_114382358     AAsi    T    C        0      0        2 
   1 chr1_114382358     AKia    T    C        0      0        2 
   1 chr1_114382358     AOna    T    C        0      0        2 
   1 chr1_114382358     ASom    T    C        0      0        2 
   1 chr1_114382358     HCab    T    C        1      2        2 
   1 chr1_114382358     HPrz    T    C        1      2        2 
   1 chr1_114382358     ZBoe    T    C        0      0        2 
   1 chr1_114382358     ZGre    T    C        0      0        2 
   1 chr1_114382358     ZHar    T    C        0      0        2 
   1 chr1_114382358   Sample    T    C        1      2        2 
   1 chr1_114387343     AAsi    T    C        0      0        2 
   1 chr1_114387343     AKia    T    C        0      0        2 
   1 chr1_114387343     AOna    T    C        0      0        2 
   1 chr1_114387343     ASom    T    C        0      0        2 
   1 chr1_114387343     HCab    T    C        1      2        2 
   1 chr1_114387343     HPrz    T    C        1      2        2 
   1 chr1_114387343     ZBoe    T    C        0      0        2 
   1 chr1_114387343     ZGre    T    C        0      0        2 
   1 chr1_114387343     ZHar    T    C        0      0        2 
   1 chr1_114387343   Sample    T    C        1      2        2 
   1 chr1_114390030     AAsi    G    C        0      0        2 
   1 chr1_114390030     AKia    G    C        0      0        2 
   1 chr1_114390030     AOna    G    C        0      0        2 
   1 chr1_114390030     ASom    G    C        0      0        2 
   1 chr1_114390030     HCab    G    C        1      2        2 
   1 chr1_114390030     HPrz    G    C        1      2        2 
   1 chr1_114390030     ZBoe    G    C        0      0        2 
   1 chr1_114390030     ZGre    G    C        0      0        2 
   1 chr1_114390030     ZHar    G    C        0      0        2 
   1 chr1_114390030   Sample    G    C        1      2        2 
   1 chr1_114392618     AAsi    T    C        0      0        2 
   1 chr1_114392618     AKia    T    C        1      2        2 
   1 chr1_114392618     AOna    T    C        1      2        2 
   1 chr1_114392618     ASom    T    C        0      0        2 
   1 chr1_114392618     HCab    T    C        0      0        2 
   1 chr1_114392618     HPrz    T    C        0      0        2 
   1 chr1_114392618     ZBoe    T    C        0      0        2 
   1 chr1_114392618     ZGre    T    C        0      0        2 
   1 chr1_114392618     ZHar    T    C        0      0        2 
   1 chr1_114392618   Sample    T    C        1      2        2 
   1 chr1_114394451     AAsi    C    T        0      0        2 
   1 chr1_114394451     AKia    C    T        0      0        2 
   1 chr1_114394451     AOna    C    T        0      0        2 
   1 chr1_114394451     ASom    C    T        0      0        2 
   1 chr1_114394451     HCab    C    T        1      2        2 
   1 chr1_114394451     HPrz    C    T        1      2        2 
   1 chr1_114394451     ZBoe    C    T        0      0        2 
   1 chr1_114394451     ZGre    C    T        0      0        2 
   1 chr1_114394451     ZHar    C    T        0      0        2 
   1 chr1_114394451   Sample    C    T        1      2        2 
   1 chr1_114394778     AAsi    A    T        0      0        2 
   1 chr1_114394778     AKia    A    T        0      0        2 
   1 chr1_114394778     AOna    A    T        0      0        2 
   1 chr1_114394778     ASom    A    T        0      0        2 
   1 chr1_114394778     HCab    A    T        1      2        2 
   1 chr1_114394778     HPrz    A    T        1      2        2 
   1 chr1_114394778     ZBoe    A    T        0      0        2 
   1 chr1_114394778     ZGre    A    T        0      0        2 
   1 chr1_114394778     ZHar    A    T        0      0        2 
   1 chr1_114394778   Sample    A    T        1      2        2 
   1 chr1_114396861     AAsi    C    T        0      0        2 
   1 chr1_114396861     AKia    C    T        0      0        2 
   1 chr1_114396861     AOna    C    T        0      0        2 
   1 chr1_114396861     ASom    C    T        0      0        2 
   1 chr1_114396861     HCab    C    T        1      2        2 
   1 chr1_114396861     HPrz    C    T        1      2        2 
   1 chr1_114396861     ZBoe    C    T        0      0        2 
   1 chr1_114396861     ZGre    C    T        0      0        2 
   1 chr1_114396861     ZHar    C    T        0      0        2 
   1 chr1_114396861   Sample    C    T        1      2        2 
   1 chr1_114397355     AAsi    C    G        0      0        2 
   1 chr1_114397355     AKia    C    G        0      0        2 
   1 chr1_114397355     AOna    C    G        0      0        2 
   1 chr1_114397355     ASom    C    G        0      0        2 
   1 chr1_114397355     HCab    C    G        0      0        2 
   1 chr1_114397355     HPrz    C    G        0      0        2 
   1 chr1_114397355     ZBoe    C    G        0      0        2 
   1 chr1_114397355     ZGre    C    G        1      2        2 
   1 chr1_114397355     ZHar    C    G        0      0        2 
   1 chr1_114397355   Sample    C    G        0      0        2 
   1 chr1_114397996     AAsi    G    A        0      0        2 
   1 chr1_114397996     AKia    G    A        0      0        2 
   1 chr1_114397996     AOna    G    A        0      0        2 
   1 chr1_114397996     ASom    G    A        0      0        2 
   1 chr1_114397996     HCab    G    A        1      2        2 
   1 chr1_114397996     HPrz    G    A        1      2        2 
   1 chr1_114397996     ZBoe    G    A        0      0        2 
   1 chr1_114397996     ZGre    G    A        0      0        2 
   1 chr1_114397996     ZHar    G    A        0      0        2 
   1 chr1_114397996   Sample    G    A        1      2        2 
   1 chr1_114403536     AAsi    T    C        0      0        2 
   1 chr1_114403536     AKia    T    C        0      0        2 
   1 chr1_114403536     AOna    T    C        0      0        2 
   1 chr1_114403536     ASom    T    C        0      0        2 
   1 chr1_114403536     HCab    T    C        1      2        2 
   1 chr1_114403536     HPrz    T    C        1      2        2 
   1 chr1_114403536     ZBoe    T    C        0      0        2 
   1 chr1_114403536     ZGre    T    C        0      0        2 
   1 chr1_114403536     ZHar    T    C        0      0        2 
   1 chr1_114403536   Sample    T    C        1      2        2 
   1 chr1_114407836     AAsi    C    T        0      0        2 
   1 chr1_114407836     AKia    C    T        0      0        2 
   1 chr1_114407836     AOna    C    T        0      0        2 
   1 chr1_114407836     ASom    C    T        0      0        2 
   1 chr1_114407836     HCab    C    T        0      0        2 
   1 chr1_114407836     HPrz    C    T        0      0        2 
   1 chr1_114407836     ZBoe    C    T      0.5      1        2 
   1 chr1_114407836     ZGre    C    T        0      0        2 
   1 chr1_114407836     ZHar    C    T        0      0        2 
   1 chr1_114407836   Sample    C    T        0      0        2 
   1 chr1_114413986     AAsi    C    T        0      0        2 
   1 chr1_114413986     AKia    C    T        0      0        2 
   1 chr1_114413986     AOna    C    T        0      0        2 
   1 chr1_114413986     ASom    C    T        0      0        2 
   1 chr1_114413986     HCab    C    T        0      0        2 
   1 chr1_114413986     HPrz    C    T      0.5      1        2 
   1 chr1_114413986     ZBoe    C    T        0      0        2 
   1 chr1_114413986     ZGre    C    T        0      0        2 
   1 chr1_114413986     ZHar    C    T        0      0        2 
   1 chr1_114413986   Sample    C    T        1      2        2 
   1 chr1_114419341     AAsi    A    C        1      2        2 
   1 chr1_114419341     AKia    A    C        0      0        2 
   1 chr1_114419341     AOna    A    C        0      0        2 
   1 chr1_114419341     ASom    A    C        0      0        2 
   1 chr1_114419341     HCab    A    C        0      0        2 
   1 chr1_114419341     HPrz    A    C        0      0        2 
   1 chr1_114419341     ZBoe    A    C        0      0        2 
   1 chr1_114419341     ZGre    A    C        0      0        2 
   1 chr1_114419341     ZHar    A    C        0      0        2 
   1 chr1_114419341   Sample    A    C        0      0        2 
   1 chr1_114423010     AAsi    G    A        1      2        2 
   1 chr1_114423010     AKia    G    A        0      0        2 
   1 chr1_114423010     AOna    G    A        0      0        2 
   1 chr1_114423010     ASom    G    A        1      2        2 
   1 chr1_114423010     HCab    G    A        0      0        2 
   1 chr1_114423010     HPrz    G    A        0      0        2 
   1 chr1_114423010     ZBoe    G    A        1      2        2 
   1 chr1_114423010     ZGre    G    A        1      2        2 
   1 chr1_114423010     ZHar    G    A        1      2        2 
   1 chr1_114423010   Sample    G    A        0      0        2 
   1 chr1_114427027     AAsi    T    C        0      0        2 
   1 chr1_114427027     AKia    T    C        0      0        2 
   1 chr1_114427027     AOna    T    C        0      0        2 
   1 chr1_114427027     ASom    T    C        0      0        2 
   1 chr1_114427027     HCab    T    C        0      0        2 
   1 chr1_114427027     HPrz    T    C        0      0        2 
   1 chr1_114427027     ZBoe    T    C      0.5      1        2 
   1 chr1_114427027     ZGre    T    C        0      0        2 
   1 chr1_114427027     ZHar    T    C        0      0        2 
   1 chr1_114427027   Sample    T    C        0      0        2 
   1 chr1_114427428     AAsi    G    A        1      2        2 
   1 chr1_114427428     AKia    G    A        0      0        2 
   1 chr1_114427428     AOna    G    A        0      0        2 
   1 chr1_114427428     ASom    G    A        1      2        2 
   1 chr1_114427428     HCab    G    A        0      0        2 
   1 chr1_114427428     HPrz    G    A        0      0        2 
   1 chr1_114427428     ZBoe    G    A        0      0        2 
   1 chr1_114427428     ZGre    G    A        0      0        2 
   1 chr1_114427428     ZHar    G    A        0      0        2 
   1 chr1_114427428   Sample    G    A        0      0        2 
   1 chr1_114431214     AAsi    A    G      0.5      1        2 
   1 chr1_114431214     AKia    A    G        0      0        2 
   1 chr1_114431214     AOna    A    G        0      0        2 
   1 chr1_114431214     ASom    A    G        0      0        2 
   1 chr1_114431214     HCab    A    G        0      0        2 
   1 chr1_114431214     HPrz    A    G        0      0        2 
   1 chr1_114431214     ZBoe    A    G        0      0        2 
   1 chr1_114431214     ZGre    A    G        0      0        2 
   1 chr1_114431214     ZHar    A    G        0      0        2 
   1 chr1_114431214   Sample    A    G        0      0        2 
   1 chr1_114437750     AAsi    C    T        0      0        2 
   1 chr1_114437750     AKia    C    T        0      0        2 
   1 chr1_114437750     AOna    C    T        0      0        2 
   1 chr1_114437750     ASom    C    T        0      0        2 
   1 chr1_114437750     HCab    C    T        0      0        2 
   1 chr1_114437750     HPrz    C    T        0      0        2 
   1 chr1_114437750     ZBoe    C    T        0      0        2 
   1 chr1_114437750     ZGre    C    T        1      2        2 
   1 chr1_114437750     ZHar    C    T        0      0        2 
   1 chr1_114437750   Sample    C    T        0      0        2 
   1 chr1_114440834     AAsi    A    C        0      0        2 
   1 chr1_114440834     AKia    A    C        0      0        2 
   1 chr1_114440834     AOna    A    C        0      0        2 
   1 chr1_114440834     ASom    A    C        0      0        2 
   1 chr1_114440834     HCab    A    C        0      0        2 
   1 chr1_114440834     HPrz    A    C        0      0        2 
   1 chr1_114440834     ZBoe    A    C        0      0        2 
   1 chr1_114440834     ZGre    A    C        0      0        2 
   1 chr1_114440834     ZHar    A    C      0.5      1        2 
   1 chr1_114440834   Sample    A    C        0      0        2 
   1 chr1_114444059     AAsi    C    T        0      0        2 
   1 chr1_114444059     AKia    C    T        0      0        2 
   1 chr1_114444059     AOna    C    T        0      0        2 
   1 chr1_114444059     ASom    C    T        0      0        2 
   1 chr1_114444059     HCab    C    T        1      2        2 
   1 chr1_114444059     HPrz    C    T        1      2        2 
   1 chr1_114444059     ZBoe    C    T        0      0        2 
   1 chr1_114444059     ZGre    C    T        0      0        2 
   1 chr1_114444059     ZHar    C    T        0      0        2 
   1 chr1_114444059   Sample    C    T        0      0        2 
   1 chr1_114460435     AAsi    G    A        0      0        2 
   1 chr1_114460435     AKia    G    A        0      0        2 
   1 chr1_114460435     AOna    G    A        0      0        2 
   1 chr1_114460435     ASom    G    A        0      0        2 
   1 chr1_114460435     HCab    G    A        1      2        2 
   1 chr1_114460435     HPrz    G    A      0.5      1        2 
   1 chr1_114460435     ZBoe    G    A        0      0        2 
   1 chr1_114460435     ZGre    G    A        0      0        2 
   1 chr1_114460435     ZHar    G    A        0      0        2 
   1 chr1_114460435   Sample    G    A        1      2        2 
   1 chr1_114463858     AAsi    G    T        0      0        2 
   1 chr1_114463858     AKia    G    T        1      2        2 
   1 chr1_114463858     AOna    G    T        1      2        2 
   1 chr1_114463858     ASom    G    T        0      0        2 
   1 chr1_114463858     HCab    G    T        0      0        2 
   1 chr1_114463858     HPrz    G    T        0      0        2 
   1 chr1_114463858     ZBoe    G    T        0      0        2 
   1 chr1_114463858     ZGre    G    T        0      0        2 
   1 chr1_114463858     ZHar    G    T        0      0        2 
   1 chr1_114463858   Sample    G    T        0      0        2 
   1 chr1_114474904     AAsi    A    G        1      2        2 
   1 chr1_114474904     AKia    A    G        0      0        2 
   1 chr1_114474904     AOna    A    G        0      0        2 
   1 chr1_114474904     ASom    A    G        0      0        2 
   1 chr1_114474904     HCab    A    G        0      0        2 
   1 chr1_114474904     HPrz    A    G        0      0        2 
   1 chr1_114474904     ZBoe    A    G        0      0        2 
   1 chr1_114474904     ZGre    A    G        0      0        2 
   1 chr1_114474904     ZHar    A    G        0      0        2 
   1 chr1_114474904   Sample    A    G        0      0        2 
   1 chr1_114496521     AAsi    C    T        0      0        2 
   1 chr1_114496521     AKia    C    T        0      0        2 
   1 chr1_114496521     AOna    C    T        0      0        2 
   1 chr1_114496521     ASom    C    T        0      0        2 
   1 chr1_114496521     HCab    C    T        1      2        2 
   1 chr1_114496521     HPrz    C    T        1      2        2 
   1 chr1_114496521     ZBoe    C    T        0      0        2 
   1 chr1_114496521     ZGre    C    T        0      0        2 
   1 chr1_114496521     ZHar    C    T        0      0        2 
   1 chr1_114496521   Sample    C    T        1      2        2 
   1 chr1_114518326     AAsi    C    T        0      0        2 
   1 chr1_114518326     AKia    C    T        0      0        2 
   1 chr1_114518326     AOna    C    T        0      0        2 
   1 chr1_114518326     ASom    C    T        0      0        2 
   1 chr1_114518326     HCab    C    T        0      0        2 
   1 chr1_114518326     HPrz    C    T      0.5      1        2 
   1 chr1_114518326     ZBoe    C    T        0      0        2 
   1 chr1_114518326     ZGre    C    T        0      0        2 
   1 chr1_114518326     ZHar    C    T        0      0        2 
   1 chr1_114518326   Sample    C    T        0      0        2 
   1 chr1_114536512     AAsi    C    A        0      0        2 
   1 chr1_114536512     AKia    C    A        0      0        2 
   1 chr1_114536512     AOna    C    A        0      0        2 
   1 chr1_114536512     ASom    C    A        0      0        2 
   1 chr1_114536512     HCab    C    A        0      0        2 
   1 chr1_114536512     HPrz    C    A        0      0        2 
   1 chr1_114536512     ZBoe    C    A      0.5      1        2 
   1 chr1_114536512     ZGre    C    A        0      0        2 
   1 chr1_114536512     ZHar    C    A        0      0        2 
   1 chr1_114536512   Sample    C    A        0      0        2 
   1 chr1_114536914     AAsi    G    A        0      0        2 
   1 chr1_114536914     AKia    G    A        0      0        2 
   1 chr1_114536914     AOna    G    A        0      0        2 
   1 chr1_114536914     ASom    G    A        0      0        2 
   1 chr1_114536914     HCab    G    A        1      2        2 
   1 chr1_114536914     HPrz    G    A        1      2        2 
   1 chr1_114536914     ZBoe    G    A        0      0        2 
   1 chr1_114536914     ZGre    G    A        0      0        2 
   1 chr1_114536914     ZHar    G    A        0      0        2 
   1 chr1_114536914   Sample    G    A        1      2        2 
   1 chr1_114539480     AAsi    A    G        0      0        2 
   1 chr1_114539480     AKia    A    G        0      0        2 
   1 chr1_114539480     AOna    A    G      0.5      1        2 
   1 chr1_114539480     ASom    A    G        0      0        2 
   1 chr1_114539480     HCab    A    G        0      0        2 
   1 chr1_114539480     HPrz    A    G        0      0        2 
   1 chr1_114539480     ZBoe    A    G        0      0        2 
   1 chr1_114539480     ZGre    A    G        0      0        2 
   1 chr1_114539480     ZHar    A    G        0      0        2 
   1 chr1_114539480   Sample    A    G        0      0        2 
   1 chr1_114542480     AAsi    T    A        0      0        2 
   1 chr1_114542480     AKia    T    A        0      0        2 
   1 chr1_114542480     AOna    T    A        0      0        2 
   1 chr1_114542480     ASom    T    A        0      0        2 
   1 chr1_114542480     HCab    T    A        0      0        2 
   1 chr1_114542480     HPrz    T    A      0.5      1        2 
   1 chr1_114542480     ZBoe    T    A        0      0        2 
   1 chr1_114542480     ZGre    T    A        0      0        2 
   1 chr1_114542480     ZHar    T    A        0      0        2 
   1 chr1_114542480   Sample    T    A        0      0        2 
   1 chr1_114546918     AAsi    G    A        0      0        2 
   1 chr1_114546918     AKia    G    A        0      0        2 
   1 chr1_114546918     AOna    G    A        0      0        2 
   1 chr1_114546918     ASom    G    A        0      0        2 
   1 chr1_114546918     HCab    G    A        1      2        2 
   1 chr1_114546918     HPrz    G    A        1      2        2 
   1 chr1_114546918     ZBoe    G    A        0      0        2 
   1 chr1_114546918     ZGre    G    A        0      0        2 
   1 chr1_114546918     ZHar    G    A        0      0        2 
   1 chr1_114546918   Sample    G    A        1      2        2 
   1 chr1_114555077     AAsi    C    T        0      0        2 
   1 chr1_114555077     AKia    C    T        1      2        2 
   1 chr1_114555077     AOna    C    T      0.5      1        2 
   1 chr1_114555077     ASom    C    T        0      0        2 
   1 chr1_114555077     HCab    C    T        0      0        2 
   1 chr1_114555077     HPrz    C    T        0      0        2 
   1 chr1_114555077     ZBoe    C    T        0      0        2 
   1 chr1_114555077     ZGre    C    T        0      0        2 
   1 chr1_114555077     ZHar    C    T        0      0        2 
   1 chr1_114555077   Sample    C    T        0      0        2 
   1 chr1_114562497     AAsi    T    C        0      0        2 
   1 chr1_114562497     AKia    T    C        0      0        2 
   1 chr1_114562497     AOna    T    C        0      0        2 
   1 chr1_114562497     ASom    T    C        0      0        2 
   1 chr1_114562497     HCab    T    C        0      0        2 
   1 chr1_114562497     HPrz    T    C        1      2        2 
   1 chr1_114562497     ZBoe    T    C        0      0        2 
   1 chr1_114562497     ZGre    T    C        0      0        2 
   1 chr1_114562497     ZHar    T    C      0.5      1        2 
   1 chr1_114562497   Sample    T    C        0      0        2 
   1 chr1_114564372     AAsi    G    A        0      0        2 
   1 chr1_114564372     AKia    G    A        0      0        2 
   1 chr1_114564372     AOna    G    A        0      0        2 
   1 chr1_114564372     ASom    G    A        0      0        2 
   1 chr1_114564372     HCab    G    A        1      2        2 
   1 chr1_114564372     HPrz    G    A        1      2        2 
   1 chr1_114564372     ZBoe    G    A        0      0        2 
   1 chr1_114564372     ZGre    G    A        0      0        2 
   1 chr1_114564372     ZHar    G    A        0      0        2 
   1 chr1_114564372   Sample    G    A        1      2        2 
   1 chr1_114568577     AAsi    A    C        0      0        2 
   1 chr1_114568577     AKia    A    C        0      0        2 
   1 chr1_114568577     AOna    A    C        0      0        2 
   1 chr1_114568577     ASom    A    C        0      0        2 
   1 chr1_114568577     HCab    A    C        0      0        2 
   1 chr1_114568577     HPrz    A    C        0      0        2 
   1 chr1_114568577     ZBoe    A    C        0      0        2 
   1 chr1_114568577     ZGre    A    C      0.5      1        2 
   1 chr1_114568577     ZHar    A    C        0      0        2 
   1 chr1_114568577   Sample    A    C        0      0        2 
   1 chr1_114575415     AAsi    C    A        0      0        2 
   1 chr1_114575415     AKia    C    A        0      0        2 
   1 chr1_114575415     AOna    C    A        0      0        2 
   1 chr1_114575415     ASom    C    A        0      0        2 
   1 chr1_114575415     HCab    C    A        1      2        2 
   1 chr1_114575415     HPrz    C    A        1      2        2 
   1 chr1_114575415     ZBoe    C    A        0      0        2 
   1 chr1_114575415     ZGre    C    A        0      0        2 
   1 chr1_114575415     ZHar    C    A        0      0        2 
   1 chr1_114575415   Sample    C    A        1      2        2 
   1 chr1_114583262     AAsi    G    A        0      0        2 
   1 chr1_114583262     AKia    G    A        0      0        2 
   1 chr1_114583262     AOna    G    A        0      0        2 
   1 chr1_114583262     ASom    G    A        0      0        2 
   1 chr1_114583262     HCab    G    A      0.5      1        2 
   1 chr1_114583262     HPrz    G    A        0      0        2 
   1 chr1_114583262     ZBoe    G    A        0      0        2 
   1 chr1_114583262     ZGre    G    A        0      0        2 
   1 chr1_114583262     ZHar    G    A        0      0        2 
   1 chr1_114583262   Sample    G    A        0      0        2 
   1 chr1_114598866     AAsi    A    C        0      0        2 
   1 chr1_114598866     AKia    A    C        0      0        2 
   1 chr1_114598866     AOna    A    C        0      0        2 
   1 chr1_114598866     ASom    A    C        0      0        2 
   1 chr1_114598866     HCab    A    C        0      0        2 
   1 chr1_114598866     HPrz    A    C        0      0        2 
   1 chr1_114598866     ZBoe    A    C        0      0        2 
   1 chr1_114598866     ZGre    A    C        1      2        2 
   1 chr1_114598866     ZHar    A    C        0      0        2 
   1 chr1_114598866   Sample    A    C        0      0        2 
   1 chr1_114609363     AAsi    A    G      0.5      1        2 
   1 chr1_114609363     AKia    A    G        0      0        2 
   1 chr1_114609363     AOna    A    G        0      0        2 
   1 chr1_114609363     ASom    A    G        0      0        2 
   1 chr1_114609363     HCab    A    G        0      0        2 
   1 chr1_114609363     HPrz    A    G        0      0        2 
   1 chr1_114609363     ZBoe    A    G        0      0        2 
   1 chr1_114609363     ZGre    A    G        0      0        2 
   1 chr1_114609363     ZHar    A    G        0      0        2 
   1 chr1_114609363   Sample    A    G        0      0        2 
   1 chr1_114617146     AAsi    A    G        0      0        2 
   1 chr1_114617146     AKia    A    G        0      0        2 
   1 chr1_114617146     AOna    A    G        0      0        2 
   1 chr1_114617146     ASom    A    G        0      0        2 
   1 chr1_114617146     HCab    A    G        0      0        2 
   1 chr1_114617146     HPrz    A    G        1      2        2 
   1 chr1_114617146     ZBoe    A    G        0      0        2 
   1 chr1_114617146     ZGre    A    G        0      0        2 
   1 chr1_114617146     ZHar    A    G        0      0        2 
   1 chr1_114617146   Sample    A    G        0      0        2 
   1 chr1_114619614     AAsi    T    G      0.5      1        2 
   1 chr1_114619614     AKia    T    G        0      0        2 
   1 chr1_114619614     AOna    T    G        0      0        2 
   1 chr1_114619614     ASom    T    G        0      0        2 
   1 chr1_114619614     HCab    T    G        0      0        2 
   1 chr1_114619614     HPrz    T    G        0      0        2 
   1 chr1_114619614     ZBoe    T    G        0      0        2 
   1 chr1_114619614     ZGre    T    G        0      0        2 
   1 chr1_114619614     ZHar    T    G        0      0        2 
   1 chr1_114619614   Sample    T    G        0      0        2 
   1 chr1_114625763     AAsi    G    A        0      0        2 
   1 chr1_114625763     AKia    G    A        0      0        2 
   1 chr1_114625763     AOna    G    A        0      0        2 
   1 chr1_114625763     ASom    G    A        0      0        2 
   1 chr1_114625763     HCab    G    A        0      0        2 
   1 chr1_114625763     HPrz    G    A        0      0        2 
   1 chr1_114625763     ZBoe    G    A        0      0        2 
   1 chr1_114625763     ZGre    G    A        0      0        2 
   1 chr1_114625763     ZHar    G    A        1      2        2 
   1 chr1_114625763   Sample    G    A        0      0        2 
   1 chr1_114632432     AAsi    T    C        0      0        2 
   1 chr1_114632432     AKia    T    C        0      0        2 
   1 chr1_114632432     AOna    T    C        0      0        2 
   1 chr1_114632432     ASom    T    C        0      0        2 
   1 chr1_114632432     HCab    T    C        0      0        2 
   1 chr1_114632432     HPrz    T    C        0      0        2 
   1 chr1_114632432     ZBoe    T    C      0.5      1        2 
   1 chr1_114632432     ZGre    T    C        0      0        2 
   1 chr1_114632432     ZHar    T    C        0      0        2 
   1 chr1_114632432   Sample    T    C        0      0        2 
   1 chr1_114633064     AAsi    T    C        0      0        2 
   1 chr1_114633064     AKia    T    C      0.5      1        2 
   1 chr1_114633064     AOna    T    C        0      0        2 
   1 chr1_114633064     ASom    T    C        0      0        2 
   1 chr1_114633064     HCab    T    C        0      0        2 
   1 chr1_114633064     HPrz    T    C        0      0        2 
   1 chr1_114633064     ZBoe    T    C        0      0        2 
   1 chr1_114633064     ZGre    T    C        0      0        2 
   1 chr1_114633064     ZHar    T    C        0      0        2 
   1 chr1_114633064   Sample    T    C        0      0        2 
   1 chr1_114637794     AAsi    T    C        0      0        2 
   1 chr1_114637794     AKia    T    C        0      0        2 
   1 chr1_114637794     AOna    T    C        0      0        2 
   1 chr1_114637794     ASom    T    C        0      0        2 
   1 chr1_114637794     HCab    T    C        0      0        2 
   1 chr1_114637794     HPrz    T    C        0      0        2 
   1 chr1_114637794     ZBoe    T    C        0      0        2 
   1 chr1_114637794     ZGre    T    C      0.5      1        2 
   1 chr1_114637794     ZHar    T    C        0      0        2 
   1 chr1_114637794   Sample    T    C        0      0        2 
   1 chr1_114644013     AAsi    G    A        0      0        2 
   1 chr1_114644013     AKia    G    A        0      0        2 
   1 chr1_114644013     AOna    G    A        0      0        2 
   1 chr1_114644013     ASom    G    A        0      0        2 
   1 chr1_114644013     HCab    G    A        0      0        2 
   1 chr1_114644013     HPrz    G    A        0      0        2 
   1 chr1_114644013     ZBoe    G    A      0.5      1        2 
   1 chr1_114644013     ZGre    G    A      0.5      1        2 
   1 chr1_114644013     ZHar    G    A        0      0        2 
   1 chr1_114644013   Sample    G    A        0      0        2 
   1 chr1_114650238     AAsi    T    C        0      0        2 
   1 chr1_114650238     AKia    T    C        0      0        2 
   1 chr1_114650238     AOna    T    C        0      0        2 
   1 chr1_114650238     ASom    T    C        0      0        2 
   1 chr1_114650238     HCab    T    C        1      2        2 
   1 chr1_114650238     HPrz    T    C        1      2        2 
   1 chr1_114650238     ZBoe    T    C      0.5      1        2 
   1 chr1_114650238     ZGre    T    C      0.5      1        2 
   1 chr1_114650238     ZHar    T    C        0      0        2 
   1 chr1_114650238   Sample    T    C        1      2        2 
   1 chr1_114655267     AAsi    A    G        0      0        2 
   1 chr1_114655267     AKia    A    G        0      0        2 
   1 chr1_114655267     AOna    A    G        0      0        2 
   1 chr1_114655267     ASom    A    G        0      0        2 
   1 chr1_114655267     HCab    A    G        1      2        2 
   1 chr1_114655267     HPrz    A    G        1      2        2 
   1 chr1_114655267     ZBoe    A    G        0      0        2 
   1 chr1_114655267     ZGre    A    G        0      0        2 
   1 chr1_114655267     ZHar    A    G        0      0        2 
   1 chr1_114655267   Sample    A    G        1      2        2 
   1 chr1_114659676     AAsi    A    C        0      0        2 
   1 chr1_114659676     AKia    A    C        1      2        2 
   1 chr1_114659676     AOna    A    C        1      2        2 
   1 chr1_114659676     ASom    A    C        0      0        2 
   1 chr1_114659676     HCab    A    C        0      0        2 
   1 chr1_114659676     HPrz    A    C        0      0        2 
   1 chr1_114659676     ZBoe    A    C        0      0        2 
   1 chr1_114659676     ZGre    A    C      0.5      1        2 
   1 chr1_114659676     ZHar    A    C        0      0        2 
   1 chr1_114659676   Sample    A    C        0      0        2 
   1 chr1_114660603     AAsi    A    G        1      2        2 
   1 chr1_114660603     AKia    A    G        0      0        2 
   1 chr1_114660603     AOna    A    G        0      0        2 
   1 chr1_114660603     ASom    A    G        1      2        2 
   1 chr1_114660603     HCab    A    G        0      0        2 
   1 chr1_114660603     HPrz    A    G        0      0        2 
   1 chr1_114660603     ZBoe    A    G        0      0        2 
   1 chr1_114660603     ZGre    A    G        0      0        2 
   1 chr1_114660603     ZHar    A    G        0      0        2 
   1 chr1_114660603   Sample    A    G        0      0        2 
   1 chr1_114671601     AAsi    G    C        0      0        2 
   1 chr1_114671601     AKia    G    C        0      0        2 
   1 chr1_114671601     AOna    G    C        0      0        2 
   1 chr1_114671601     ASom    G    C        0      0        2 
   1 chr1_114671601     HCab    G    C        0      0        2 
   1 chr1_114671601     HPrz    G    C        0      0        2 
   1 chr1_114671601     ZBoe    G    C        0      0        2 
   1 chr1_114671601     ZGre    G    C      0.5      1        2 
   1 chr1_114671601     ZHar    G    C        0      0        2 
   1 chr1_114671601   Sample    G    C        0      0        2 
   1 chr1_114675151     AAsi    C    G        0      0        2 
   1 chr1_114675151     AKia    C    G        0      0        2 
   1 chr1_114675151     AOna    C    G        0      0        2 
   1 chr1_114675151     ASom    C    G        0      0        2 
   1 chr1_114675151     HCab    C    G        0      0        2 
   1 chr1_114675151     HPrz    C    G        0      0        2 
   1 chr1_114675151     ZBoe    C    G        0      0        2 
   1 chr1_114675151     ZGre    C    G      0.5      1        2 
   1 chr1_114675151     ZHar    C    G        0      0        2 
   1 chr1_114675151   Sample    C    G        0      0        2 
   1 chr1_114680753     AAsi    A    C        0      0        2 
   1 chr1_114680753     AKia    A    C        0      0        2 
   1 chr1_114680753     AOna    A    C        0      0        2 
   1 chr1_114680753     ASom    A    C        0      0        2 
   1 chr1_114680753     HCab    A    C        1      2        2 
   1 chr1_114680753     HPrz    A    C        1      2        2 
   1 chr1_114680753     ZBoe    A    C        0      0        2 
   1 chr1_114680753     ZGre    A    C        0      0        2 
   1 chr1_114680753     ZHar    A    C        0      0        2 
   1 chr1_114680753   Sample    A    C        1      2        2 
   1 chr1_114689439     AAsi    T    A        1      2        2 
   1 chr1_114689439     AKia    T    A        0      0        2 
   1 chr1_114689439     AOna    T    A        0      0        2 
   1 chr1_114689439     ASom    T    A        1      2        2 
   1 chr1_114689439     HCab    T    A        0      0        2 
   1 chr1_114689439     HPrz    T    A        0      0        2 
   1 chr1_114689439     ZBoe    T    A        0      0        2 
   1 chr1_114689439     ZGre    T    A        0      0        2 
   1 chr1_114689439     ZHar    T    A        0      0        2 
   1 chr1_114689439   Sample    T    A        0      0        2 
   1 chr1_114700947     AAsi    T    C        0      0        2 
   1 chr1_114700947     AKia    T    C        0      0        2 
   1 chr1_114700947     AOna    T    C        0      0        2 
   1 chr1_114700947     ASom    T    C        0      0        2 
   1 chr1_114700947     HCab    T    C        0      0        2 
   1 chr1_114700947     HPrz    T    C        0      0        2 
   1 chr1_114700947     ZBoe    T    C      0.5      1        2 
   1 chr1_114700947     ZGre    T    C        0      0        2 
   1 chr1_114700947     ZHar    T    C        0      0        2 
   1 chr1_114700947   Sample    T    C        0      0        2 
   1 chr1_114705692     AAsi    G    A        0      0        2 
   1 chr1_114705692     AKia    G    A        0      0        2 
   1 chr1_114705692     AOna    G    A        0      0        2 
   1 chr1_114705692     ASom    G    A        0      0        2 
   1 chr1_114705692     HCab    G    A        0      0        2 
   1 chr1_114705692     HPrz    G    A        1      2        2 
   1 chr1_114705692     ZBoe    G    A        0      0        2 
   1 chr1_114705692     ZGre    G    A        0      0        2 
   1 chr1_114705692     ZHar    G    A        0      0        2 
   1 chr1_114705692   Sample    G    A        0      0        2 
   1 chr1_114710092     AAsi    G    A        0      0        2 
   1 chr1_114710092     AKia    G    A        0      0        2 
   1 chr1_114710092     AOna    G    A        0      0        2 
   1 chr1_114710092     ASom    G    A        0      0        2 
   1 chr1_114710092     HCab    G    A        1      2        2 
   1 chr1_114710092     HPrz    G    A        1      2        2 
   1 chr1_114710092     ZBoe    G    A        0      0        2 
   1 chr1_114710092     ZGre    G    A        0      0        2 
   1 chr1_114710092     ZHar    G    A        0      0        2 
   1 chr1_114710092   Sample    G    A        1      2        2 
   1 chr1_114715739     AAsi    T    C        0      0        2 
   1 chr1_114715739     AKia    T    C        0      0        2 
   1 chr1_114715739     AOna    T    C        0      0        2 
   1 chr1_114715739     ASom    T    C        0      0        2 
   1 chr1_114715739     HCab    T    C        1      2        2 
   1 chr1_114715739     HPrz    T    C        1      2        2 
   1 chr1_114715739     ZBoe    T    C        0      0        2 
   1 chr1_114715739     ZGre    T    C        0      0        2 
   1 chr1_114715739     ZHar    T    C        0      0        2 
   1 chr1_114715739   Sample    T    C        1      2        2 
   1 chr1_114743520     AAsi    T    C        0      0        2 
   1 chr1_114743520     AKia    T    C        0      0        2 
   1 chr1_114743520     AOna    T    C        0      0        2 
   1 chr1_114743520     ASom    T    C        0      0        2 
   1 chr1_114743520     HCab    T    C        1      2        2 
   1 chr1_114743520     HPrz    T    C        1      2        2 
   1 chr1_114743520     ZBoe    T    C        0      0        2 
   1 chr1_114743520     ZGre    T    C        0      0        2 
   1 chr1_114743520     ZHar    T    C        0      0        2 
   1 chr1_114743520   Sample    T    C        1      2        2 
   1 chr1_114744653     AAsi    G    A        0      0        2 
   1 chr1_114744653     AKia    G    A        0      0        2 
   1 chr1_114744653     AOna    G    A        0      0        2 
   1 chr1_114744653     ASom    G    A        0      0        2 
   1 chr1_114744653     HCab    G    A        0      0        2 
   1 chr1_114744653     HPrz    G    A      0.5      1        2 
   1 chr1_114744653     ZBoe    G    A        0      0        2 
   1 chr1_114744653     ZGre    G    A        0      0        2 
   1 chr1_114744653     ZHar    G    A        0      0        2 
   1 chr1_114744653   Sample    G    A        0      0        2 
   1 chr1_114746697     AAsi    T    C        1      2        2 
   1 chr1_114746697     AKia    T    C        0      0        2 
   1 chr1_114746697     AOna    T    C        0      0        2 
   1 chr1_114746697     ASom    T    C        0      0        2 
   1 chr1_114746697     HCab    T    C        0      0        2 
   1 chr1_114746697     HPrz    T    C        0      0        2 
   1 chr1_114746697     ZBoe    T    C        0      0        2 
   1 chr1_114746697     ZGre    T    C        0      0        2 
   1 chr1_114746697     ZHar    T    C        0      0        2 
   1 chr1_114746697   Sample    T    C        0      0        2 
   1 chr1_114748989     AAsi    C    T        0      0        2 
   1 chr1_114748989     AKia    C    T        0      0        2 
   1 chr1_114748989     AOna    C    T      0.5      1        2 
   1 chr1_114748989     ASom    C    T        0      0        2 
   1 chr1_114748989     HCab    C    T        0      0        2 
   1 chr1_114748989     HPrz    C    T        0      0        2 
   1 chr1_114748989     ZBoe    C    T        0      0        2 
   1 chr1_114748989     ZGre    C    T        0      0        2 
   1 chr1_114748989     ZHar    C    T        0      0        2 
   1 chr1_114748989   Sample    C    T        0      0        2 
   1 chr1_114750625     AAsi    C    T        1      2        2 
   1 chr1_114750625     AKia    C    T        0      0        2 
   1 chr1_114750625     AOna    C    T        0      0        2 
   1 chr1_114750625     ASom    C    T        1      2        2 
   1 chr1_114750625     HCab    C    T        0      0        2 
   1 chr1_114750625     HPrz    C    T        0      0        2 
   1 chr1_114750625     ZBoe    C    T        0      0        2 
   1 chr1_114750625     ZGre    C    T        0      0        2 
   1 chr1_114750625     ZHar    C    T        0      0        2 
   1 chr1_114750625   Sample    C    T        0      0        2 
   1 chr1_114752695     AAsi    G    C        0      0        2 
   1 chr1_114752695     AKia    G    C        0      0        2 
   1 chr1_114752695     AOna    G    C        0      0        2 
   1 chr1_114752695     ASom    G    C        0      0        2 
   1 chr1_114752695     HCab    G    C        0      0        2 
   1 chr1_114752695     HPrz    G    C        0      0        2 
   1 chr1_114752695     ZBoe    G    C        0      0        2 
   1 chr1_114752695     ZGre    G    C        0      0        2 
   1 chr1_114752695     ZHar    G    C      0.5      1        2 
   1 chr1_114752695   Sample    G    C        0      0        2 
   1 chr1_114759747     AAsi    G    A        0      0        2 
   1 chr1_114759747     AKia    G    A        0      0        2 
   1 chr1_114759747     AOna    G    A        0      0        2 
   1 chr1_114759747     ASom    G    A        0      0        2 
   1 chr1_114759747     HCab    G    A        0      0        2 
   1 chr1_114759747     HPrz    G    A      0.5      1        2 
   1 chr1_114759747     ZBoe    G    A        0      0        2 
   1 chr1_114759747     ZGre    G    A        0      0        2 
   1 chr1_114759747     ZHar    G    A        0      0        2 
   1 chr1_114759747   Sample    G    A        0      0        2 
   1 chr1_114764246     AAsi    C    T        0      0        2 
   1 chr1_114764246     AKia    C    T        0      0        2 
   1 chr1_114764246     AOna    C    T        0      0        2 
   1 chr1_114764246     ASom    C    T        0      0        2 
   1 chr1_114764246     HCab    C    T        0      0        2 
   1 chr1_114764246     HPrz    C    T      0.5      1        2 
   1 chr1_114764246     ZBoe    C    T        0      0        2 
   1 chr1_114764246     ZGre    C    T        0      0        2 
   1 chr1_114764246     ZHar    C    T        0      0        2 
   1 chr1_114764246   Sample    C    T        0      0        2 
   1 chr1_114767434     AAsi    A    G        0      0        2 
   1 chr1_114767434     AKia    A    G      0.5      1        2 
   1 chr1_114767434     AOna    A    G        1      2        2 
   1 chr1_114767434     ASom    A    G        0      0        2 
   1 chr1_114767434     HCab    A    G        0      0        2 
   1 chr1_114767434     HPrz    A    G        0      0        2 
   1 chr1_114767434     ZBoe    A    G        0      0        2 
   1 chr1_114767434     ZGre    A    G        0      0        2 
   1 chr1_114767434     ZHar    A    G        0      0        2 
   1 chr1_114767434   Sample    A    G        0      0        2 
   1 chr1_114776662     AAsi    C    T        1      2        2 
   1 chr1_114776662     AKia    C    T        0      0        2 
   1 chr1_114776662     AOna    C    T        0      0        2 
   1 chr1_114776662     ASom    C    T        1      2        2 
   1 chr1_114776662     HCab    C    T        0      0        2 
   1 chr1_114776662     HPrz    C    T        0      0        2 
   1 chr1_114776662     ZBoe    C    T        0      0        2 
   1 chr1_114776662     ZGre    C    T        0      0        2 
   1 chr1_114776662     ZHar    C    T        0      0        2 
   1 chr1_114776662   Sample    C    T        0      0        2 
   1 chr1_114785675     AAsi    A    G        0      0        2 
   1 chr1_114785675     AKia    A    G        0      0        2 
   1 chr1_114785675     AOna    A    G        0      0        2 
   1 chr1_114785675     ASom    A    G        0      0        2 
   1 chr1_114785675     HCab    A    G        1      2        2 
   1 chr1_114785675     HPrz    A    G        1      2        2 
   1 chr1_114785675     ZBoe    A    G        0      0        2 
   1 chr1_114785675     ZGre    A    G        0      0        2 
   1 chr1_114785675     ZHar    A    G        0      0        2 
   1 chr1_114785675   Sample    A    G        1      2        2 
   1 chr1_114794431     AAsi    A    G        0      0        2 
   1 chr1_114794431     AKia    A    G      0.5      1        2 
   1 chr1_114794431     AOna    A    G      0.5      1        2 
   1 chr1_114794431     ASom    A    G        0      0        2 
   1 chr1_114794431     HCab    A    G        0      0        2 
   1 chr1_114794431     HPrz    A    G        0      0        2 
   1 chr1_114794431     ZBoe    A    G        0      0        2 
   1 chr1_114794431     ZGre    A    G        0      0        2 
   1 chr1_114794431     ZHar    A    G        0      0        2 
   1 chr1_114794431   Sample    A    G        0      0        2 
   1 chr1_114794589     AAsi    G    A        0      0        2 
   1 chr1_114794589     AKia    G    A        0      0        2 
   1 chr1_114794589     AOna    G    A        0      0        2 
   1 chr1_114794589     ASom    G    A        0      0        2 
   1 chr1_114794589     HCab    G    A        0      0        2 
   1 chr1_114794589     HPrz    G    A      0.5      1        2 
   1 chr1_114794589     ZBoe    G    A        0      0        2 
   1 chr1_114794589     ZGre    G    A        0      0        2 
   1 chr1_114794589     ZHar    G    A        0      0        2 
   1 chr1_114794589   Sample    G    A        1      2        2 
   1 chr1_114801702     AAsi    G    C        0      0        2 
   1 chr1_114801702     AKia    G    C        0      0        2 
   1 chr1_114801702     AOna    G    C        0      0        2 
   1 chr1_114801702     ASom    G    C        0      0        2 
   1 chr1_114801702     HCab    G    C        1      2        2 
   1 chr1_114801702     HPrz    G    C        1      2        2 
   1 chr1_114801702     ZBoe    G    C        0      0        2 
   1 chr1_114801702     ZGre    G    C        0      0        2 
   1 chr1_114801702     ZHar    G    C        0      0        2 
   1 chr1_114801702   Sample    G    C        1      2        2 
   1 chr1_114806118     AAsi    T    C        1      2        2 
   1 chr1_114806118     AKia    T    C        0      0        2 
   1 chr1_114806118     AOna    T    C        0      0        2 
   1 chr1_114806118     ASom    T    C        1      2        2 
   1 chr1_114806118     HCab    T    C        0      0        2 
   1 chr1_114806118     HPrz    T    C        0      0        2 
   1 chr1_114806118     ZBoe    T    C        0      0        2 
   1 chr1_114806118     ZGre    T    C        0      0        2 
   1 chr1_114806118     ZHar    T    C        0      0        2 
   1 chr1_114806118   Sample    T    C        0      0        2 
   1 chr1_114818728     AAsi    A    G        0      0        2 
   1 chr1_114818728     AKia    A    G        0      0        2 
   1 chr1_114818728     AOna    A    G        0      0        2 
   1 chr1_114818728     ASom    A    G        0      0        2 
   1 chr1_114818728     HCab    A    G        1      2        2 
   1 chr1_114818728     HPrz    A    G        1      2        2 
   1 chr1_114818728     ZBoe    A    G        0      0        2 
   1 chr1_114818728     ZGre    A    G        0      0        2 
   1 chr1_114818728     ZHar    A    G        0      0        2 
   1 chr1_114818728   Sample    A    G        1      2        2 
   1 chr1_114824189     AAsi    A    C        0      0        2 
   1 chr1_114824189     AKia    A    C        0      0        2 
   1 chr1_114824189     AOna    A    C        0      0        2 
   1 chr1_114824189     ASom    A    C        0      0        2 
   1 chr1_114824189     HCab    A    C        1      2        2 
   1 chr1_114824189     HPrz    A    C        1      2        2 
   1 chr1_114824189     ZBoe    A    C        0      0        2 
   1 chr1_114824189     ZGre    A    C        0      0        2 
   1 chr1_114824189     ZHar    A    C        0      0        2 
   1 chr1_114824189   Sample    A    C        1      2        2 
   1 chr1_114827417     AAsi    C    T        0      0        2 
   1 chr1_114827417     AKia    C    T        0      0        2 
   1 chr1_114827417     AOna    C    T        0      0        2 
   1 chr1_114827417     ASom    C    T        0      0        2 
   1 chr1_114827417     HCab    C    T        0      0        2 
   1 chr1_114827417     HPrz    C    T        0      0        2 
   1 chr1_114827417     ZBoe    C    T        0      0        2 
   1 chr1_114827417     ZGre    C    T      0.5      1        2 
   1 chr1_114827417     ZHar    C    T        0      0        2 
   1 chr1_114827417   Sample    C    T        0      0        2 
   1 chr1_114839546     AAsi    G    A        0      0        2 
   1 chr1_114839546     AKia    G    A        0      0        2 
   1 chr1_114839546     AOna    G    A        0      0        2 
   1 chr1_114839546     ASom    G    A        0      0        2 
   1 chr1_114839546     HCab    G    A        1      2        2 
   1 chr1_114839546     HPrz    G    A        1      2        2 
   1 chr1_114839546     ZBoe    G    A        0      0        2 
   1 chr1_114839546     ZGre    G    A        0      0        2 
   1 chr1_114839546     ZHar    G    A        0      0        2 
   1 chr1_114839546   Sample    G    A        1      2        2 
   1 chr1_114859749     AAsi    A    T        0      0        2 
   1 chr1_114859749     AKia    A    T        0      0        2 
   1 chr1_114859749     AOna    A    T        0      0        2 
   1 chr1_114859749     ASom    A    T        0      0        2 
   1 chr1_114859749     HCab    A    T        1      2        2 
   1 chr1_114859749     HPrz    A    T        1      2        2 
   1 chr1_114859749     ZBoe    A    T        0      0        2 
   1 chr1_114859749     ZGre    A    T        0      0        2 
   1 chr1_114859749     ZHar    A    T        0      0        2 
   1 chr1_114859749   Sample    A    T        1      2        2 
   1 chr1_114860646     AAsi    C    G        0      0        2 
   1 chr1_114860646     AKia    C    G        0      0        2 
   1 chr1_114860646     AOna    C    G        0      0        2 
   1 chr1_114860646     ASom    C    G        0      0        2 
   1 chr1_114860646     HCab    C    G        0      0        2 
   1 chr1_114860646     HPrz    C    G        0      0        2 
   1 chr1_114860646     ZBoe    C    G      0.5      1        2 
   1 chr1_114860646     ZGre    C    G        0      0        2 
   1 chr1_114860646     ZHar    C    G        0      0        2 
   1 chr1_114860646   Sample    C    G        0      0        2 
   1 chr1_114861602     AAsi    C    G        0      0        2 
   1 chr1_114861602     AKia    C    G        0      0        2 
   1 chr1_114861602     AOna    C    G        0      0        2 
   1 chr1_114861602     ASom    C    G        0      0        2 
   1 chr1_114861602     HCab    C    G        1      2        2 
   1 chr1_114861602     HPrz    C    G        1      2        2 
   1 chr1_114861602     ZBoe    C    G        0      0        2 
   1 chr1_114861602     ZGre    C    G        0      0        2 
   1 chr1_114861602     ZHar    C    G        0      0        2 
   1 chr1_114861602   Sample    C    G        1      2        2 
   1 chr1_114868756     AAsi    A    G        0      0        2 
   1 chr1_114868756     AKia    A    G        0      0        2 
   1 chr1_114868756     AOna    A    G        0      0        2 
   1 chr1_114868756     ASom    A    G        0      0        2 
   1 chr1_114868756     HCab    A    G        1      2        2 
   1 chr1_114868756     HPrz    A    G        1      2        2 
   1 chr1_114868756     ZBoe    A    G        0      0        2 
   1 chr1_114868756     ZGre    A    G        0      0        2 
   1 chr1_114868756     ZHar    A    G        0      0        2 
   1 chr1_114868756   Sample    A    G        1      2        2 
   1 chr1_114896168     AAsi    T    C        0      0        2 
   1 chr1_114896168     AKia    T    C        0      0        2 
   1 chr1_114896168     AOna    T    C        0      0        2 
   1 chr1_114896168     ASom    T    C        0      0        2 
   1 chr1_114896168     HCab    T    C        0      0        2 
   1 chr1_114896168     HPrz    T    C        0      0        2 
   1 chr1_114896168     ZBoe    T    C      0.5      1        2 
   1 chr1_114896168     ZGre    T    C        1      2        2 
   1 chr1_114896168     ZHar    T    C        0      0        2 
   1 chr1_114896168   Sample    T    C        0      0        2 
   1 chr1_114896718     AAsi    A    T        0      0        2 
   1 chr1_114896718     AKia    A    T        0      0        2 
   1 chr1_114896718     AOna    A    T        0      0        2 
   1 chr1_114896718     ASom    A    T        0      0        2 
   1 chr1_114896718     HCab    A    T        0      0        2 
   1 chr1_114896718     HPrz    A    T        0      0        2 
   1 chr1_114896718     ZBoe    A    T      0.5      1        2 
   1 chr1_114896718     ZGre    A    T        0      0        2 
   1 chr1_114896718     ZHar    A    T        0      0        2 
   1 chr1_114896718   Sample    A    T        0      0        2 
   1 chr1_114897437     AAsi    A    G        0      0        2 
   1 chr1_114897437     AKia    A    G        0      0        2 
   1 chr1_114897437     AOna    A    G      0.5      1        2 
   1 chr1_114897437     ASom    A    G        0      0        2 
   1 chr1_114897437     HCab    A    G        0      0        2 
   1 chr1_114897437     HPrz    A    G        0      0        2 
   1 chr1_114897437     ZBoe    A    G        0      0        2 
   1 chr1_114897437     ZGre    A    G        0      0        2 
   1 chr1_114897437     ZHar    A    G        0      0        2 
   1 chr1_114897437   Sample    A    G        0      0        2 
   1 chr1_114897631     AAsi    G    A        0      0        2 
   1 chr1_114897631     AKia    G    A        0      0        2 
   1 chr1_114897631     AOna    G    A      0.5      1        2 
   1 chr1_114897631     ASom    G    A        0      0        2 
   1 chr1_114897631     HCab    G    A        0      0        2 
   1 chr1_114897631     HPrz    G    A        0      0        2 
   1 chr1_114897631     ZBoe    G    A        0      0        2 
   1 chr1_114897631     ZGre    G    A        0      0        2 
   1 chr1_114897631     ZHar    G    A        0      0        2 
   1 chr1_114897631   Sample    G    A        0      0        2 
   1 chr1_114898101     AAsi    C    T        0      0        2 
   1 chr1_114898101     AKia    C    T        0      0        2 
   1 chr1_114898101     AOna    C    T      0.5      1        2 
   1 chr1_114898101     ASom    C    T        0      0        2 
   1 chr1_114898101     HCab    C    T        0      0        2 
   1 chr1_114898101     HPrz    C    T        0      0        2 
   1 chr1_114898101     ZBoe    C    T        0      0        2 
   1 chr1_114898101     ZGre    C    T        0      0        2 
   1 chr1_114898101     ZHar    C    T        0      0        2 
   1 chr1_114898101   Sample    C    T        0      0        2 
   1 chr1_114898728     AAsi    T    C        0      0        2 
   1 chr1_114898728     AKia    T    C        0      0        2 
   1 chr1_114898728     AOna    T    C        0      0        2 
   1 chr1_114898728     ASom    T    C        0      0        2 
   1 chr1_114898728     HCab    T    C        0      0        2 
   1 chr1_114898728     HPrz    T    C        0      0        2 
   1 chr1_114898728     ZBoe    T    C      0.5      1        2 
   1 chr1_114898728     ZGre    T    C        0      0        2 
   1 chr1_114898728     ZHar    T    C        0      0        2 
   1 chr1_114898728   Sample    T    C        0      0        2 
   1 chr1_114899566     AAsi    C    G        0      0        2 
   1 chr1_114899566     AKia    C    G        0      0        2 
   1 chr1_114899566     AOna    C    G        0      0        2 
   1 chr1_114899566     ASom    C    G        0      0        2 
   1 chr1_114899566     HCab    C    G        0      0        2 
   1 chr1_114899566     HPrz    C    G        0      0        2 
   1 chr1_114899566     ZBoe    C    G        1      2        2 
   1 chr1_114899566     ZGre    C    G        1      2        2 
   1 chr1_114899566     ZHar    C    G        0      0        2 
   1 chr1_114899566   Sample    C    G        0      0        2 
   1 chr1_114904384     AAsi    T    C        0      0        2 
   1 chr1_114904384     AKia    T    C        0      0        2 
   1 chr1_114904384     AOna    T    C        0      0        2 
   1 chr1_114904384     ASom    T    C        0      0        2 
   1 chr1_114904384     HCab    T    C        1      2        2 
   1 chr1_114904384     HPrz    T    C        1      2        2 
   1 chr1_114904384     ZBoe    T    C        0      0        2 
   1 chr1_114904384     ZGre    T    C        0      0        2 
   1 chr1_114904384     ZHar    T    C        0      0        2 
   1 chr1_114904384   Sample    T    C        1      2        2 
   1 chr1_114911882     AAsi    C    T        0      0        2 
   1 chr1_114911882     AKia    C    T        0      0        2 
   1 chr1_114911882     AOna    C    T        0      0        2 
   1 chr1_114911882     ASom    C    T        0      0        2 
   1 chr1_114911882     HCab    C    T        0      0        2 
   1 chr1_114911882     HPrz    C    T      0.5      1        2 
   1 chr1_114911882     ZBoe    C    T        0      0        2 
   1 chr1_114911882     ZGre    C    T        0      0        2 
   1 chr1_114911882     ZHar    C    T        0      0        2 
   1 chr1_114911882   Sample    C    T        0      0        2 
   1 chr1_114927658     AAsi    C    T        0      0        2 
   1 chr1_114927658     AKia    C    T        0      0        2 
   1 chr1_114927658     AOna    C    T      0.5      1        2 
   1 chr1_114927658     ASom    C    T        0      0        2 
   1 chr1_114927658     HCab    C    T        0      0        2 
   1 chr1_114927658     HPrz    C    T        0      0        2 
   1 chr1_114927658     ZBoe    C    T        0      0        2 
   1 chr1_114927658     ZGre    C    T        0      0        2 
   1 chr1_114927658     ZHar    C    T        0      0        2 
   1 chr1_114927658   Sample    C    T        0      0        2 
   1 chr1_114932956     AAsi    A    G        0      0        2 
   1 chr1_114932956     AKia    A    G        0      0        2 
   1 chr1_114932956     AOna    A    G        0      0        2 
   1 chr1_114932956     ASom    A    G        0      0        2 
   1 chr1_114932956     HCab    A    G        0      0        2 
   1 chr1_114932956     HPrz    A    G        0      0        2 
   1 chr1_114932956     ZBoe    A    G        0      0        2 
   1 chr1_114932956     ZGre    A    G      0.5      1        2 
   1 chr1_114932956     ZHar    A    G        0      0        2 
   1 chr1_114932956   Sample    A    G        0      0        2 
   1 chr1_114934599     AAsi    C    T        0      0        2 
   1 chr1_114934599     AKia    C    T        0      0        2 
   1 chr1_114934599     AOna    C    T        0      0        2 
   1 chr1_114934599     ASom    C    T        0      0        2 
   1 chr1_114934599     HCab    C    T        0      0        2 
   1 chr1_114934599     HPrz    C    T      0.5      1        2 
   1 chr1_114934599     ZBoe    C    T        0      0        2 
   1 chr1_114934599     ZGre    C    T        0      0        2 
   1 chr1_114934599     ZHar    C    T        0      0        2 
   1 chr1_114934599   Sample    C    T        1      2        2 
   1 chr1_114942334     AAsi    G    A        0      0        2 
   1 chr1_114942334     AKia    G    A        0      0        2 
   1 chr1_114942334     AOna    G    A        0      0        2 
   1 chr1_114942334     ASom    G    A        0      0        2 
   1 chr1_114942334     HCab    G    A        1      2        2 
   1 chr1_114942334     HPrz    G    A        1      2        2 
   1 chr1_114942334     ZBoe    G    A        0      0        2 
   1 chr1_114942334     ZGre    G    A        0      0        2 
   1 chr1_114942334     ZHar    G    A        0      0        2 
   1 chr1_114942334   Sample    G    A        1      2        2 
   1 chr1_114944113     AAsi    G    A        0      0        2 
   1 chr1_114944113     AKia    G    A        0      0        2 
   1 chr1_114944113     AOna    G    A        0      0        2 
   1 chr1_114944113     ASom    G    A        0      0        2 
   1 chr1_114944113     HCab    G    A        1      2        2 
   1 chr1_114944113     HPrz    G    A        1      2        2 
   1 chr1_114944113     ZBoe    G    A        0      0        2 
   1 chr1_114944113     ZGre    G    A        0      0        2 
   1 chr1_114944113     ZHar    G    A        0      0        2 
   1 chr1_114944113   Sample    G    A        1      2        2 
   1 chr1_114946532     AAsi    T    C        0      0        2 
   1 chr1_114946532     AKia    T    C        0      0        2 
   1 chr1_114946532     AOna    T    C        0      0        2 
   1 chr1_114946532     ASom    T    C        0      0        2 
   1 chr1_114946532     HCab    T    C        1      2        2 
   1 chr1_114946532     HPrz    T    C        1      2        2 
   1 chr1_114946532     ZBoe    T    C        0      0        2 
   1 chr1_114946532     ZGre    T    C        0      0        2 
   1 chr1_114946532     ZHar    T    C        0      0        2 
   1 chr1_114946532   Sample    T    C        1      2        2 
   1 chr1_114947343     AAsi    G    A        0      0        2 
   1 chr1_114947343     AKia    G    A        0      0        2 
   1 chr1_114947343     AOna    G    A        0      0        2 
   1 chr1_114947343     ASom    G    A        0      0        2 
   1 chr1_114947343     HCab    G    A        1      2        2 
   1 chr1_114947343     HPrz    G    A        1      2        2 
   1 chr1_114947343     ZBoe    G    A        0      0        2 
   1 chr1_114947343     ZGre    G    A        0      0        2 
   1 chr1_114947343     ZHar    G    A        0      0        2 
   1 chr1_114947343   Sample    G    A        1      2        2 
   1 chr1_114956571     AAsi    T    C        0      0        2 
   1 chr1_114956571     AKia    T    C        0      0        2 
   1 chr1_114956571     AOna    T    C      0.5      1        2 
   1 chr1_114956571     ASom    T    C        0      0        2 
   1 chr1_114956571     HCab    T    C        0      0        2 
   1 chr1_114956571     HPrz    T    C        0      0        2 
   1 chr1_114956571     ZBoe    T    C        0      0        2 
   1 chr1_114956571     ZGre    T    C        0      0        2 
   1 chr1_114956571     ZHar    T    C        0      0        2 
   1 chr1_114956571   Sample    T    C        0      0        2 
   1 chr1_114960606     AAsi    A    G        1      2        2 
   1 chr1_114960606     AKia    A    G        0      0        2 
   1 chr1_114960606     AOna    A    G        0      0        2 
   1 chr1_114960606     ASom    A    G        1      2        2 
   1 chr1_114960606     HCab    A    G        0      0        2 
   1 chr1_114960606     HPrz    A    G        0      0        2 
   1 chr1_114960606     ZBoe    A    G        0      0        2 
   1 chr1_114960606     ZGre    A    G        0      0        2 
   1 chr1_114960606     ZHar    A    G        0      0        2 
   1 chr1_114960606   Sample    A    G        0      0        2 
   1 chr1_114963105     AAsi    A    G        1      2        2 
   1 chr1_114963105     AKia    A    G        0      0        2 
   1 chr1_114963105     AOna    A    G        0      0        2 
   1 chr1_114963105     ASom    A    G        1      2        2 
   1 chr1_114963105     HCab    A    G        0      0        2 
   1 chr1_114963105     HPrz    A    G      0.5      1        2 
   1 chr1_114963105     ZBoe    A    G        0      0        2 
   1 chr1_114963105     ZGre    A    G        0      0        2 
   1 chr1_114963105     ZHar    A    G        0      0        2 
   1 chr1_114963105   Sample    A    G        0      0        2 
   1 chr1_114969872     AAsi    T    C        0      0        2 
   1 chr1_114969872     AKia    T    C        0      0        2 
   1 chr1_114969872     AOna    T    C        0      0        2 
   1 chr1_114969872     ASom    T    C        0      0        2 
   1 chr1_114969872     HCab    T    C        0      0        2 
   1 chr1_114969872     HPrz    T    C      0.5      1        2 
   1 chr1_114969872     ZBoe    T    C        0      0        2 
   1 chr1_114969872     ZGre    T    C        0      0        2 
   1 chr1_114969872     ZHar    T    C        0      0        2 
   1 chr1_114969872   Sample    T    C        1      2        2 
   1 chr1_114970863     AAsi    G    A        0      0        2 
   1 chr1_114970863     AKia    G    A        0      0        2 
   1 chr1_114970863     AOna    G    A        0      0        2 
   1 chr1_114970863     ASom    G    A        0      0        2 
   1 chr1_114970863     HCab    G    A        1      2        2 
   1 chr1_114970863     HPrz    G    A        1      2        2 
   1 chr1_114970863     ZBoe    G    A        0      0        2 
   1 chr1_114970863     ZGre    G    A        0      0        2 
   1 chr1_114970863     ZHar    G    A        0      0        2 
   1 chr1_114970863   Sample    G    A        1      2        2 
   1 chr1_114970870     AAsi    A    G        0      0        2 
   1 chr1_114970870     AKia    A    G        0      0        2 
   1 chr1_114970870     AOna    A    G        0      0        2 
   1 chr1_114970870     ASom    A    G        0      0        2 
   1 chr1_114970870     HCab    A    G        0      0        2 
   1 chr1_114970870     HPrz    A    G        0      0        2 
   1 chr1_114970870     ZBoe    A    G        0      0        2 
   1 chr1_114970870     ZGre    A    G        1      2        2 
   1 chr1_114970870     ZHar    A    G        0      0        2 
   1 chr1_114970870   Sample    A    G        0      0        2 
   1 chr1_114973007     AAsi    T    C        0      0        2 
   1 chr1_114973007     AKia    T    C        0      0        2 
   1 chr1_114973007     AOna    T    C        0      0        2 
   1 chr1_114973007     ASom    T    C        0      0        2 
   1 chr1_114973007     HCab    T    C        0      0        2 
   1 chr1_114973007     HPrz    T    C      0.5      1        2 
   1 chr1_114973007     ZBoe    T    C        0      0        2 
   1 chr1_114973007     ZGre    T    C        0      0        2 
   1 chr1_114973007     ZHar    T    C        0      0        2 
   1 chr1_114973007   Sample    T    C        1      2        2 
   1 chr1_114974097     AAsi    A    G        0      0        2 
   1 chr1_114974097     AKia    A    G        0      0        2 
   1 chr1_114974097     AOna    A    G        0      0        2 
   1 chr1_114974097     ASom    A    G        0      0        2 
   1 chr1_114974097     HCab    A    G        0      0        2 
   1 chr1_114974097     HPrz    A    G        0      0        2 
   1 chr1_114974097     ZBoe    A    G        0      0        2 
   1 chr1_114974097     ZGre    A    G        0      0        2 
   1 chr1_114974097     ZHar    A    G        1      2        2 
   1 chr1_114974097   Sample    A    G        0      0        2 
   1 chr1_114979398     AAsi    T    C        0      0        2 
   1 chr1_114979398     AKia    T    C        0      0        2 
   1 chr1_114979398     AOna    T    C      0.5      1        2 
   1 chr1_114979398     ASom    T    C        0      0        2 
   1 chr1_114979398     HCab    T    C        0      0        2 
   1 chr1_114979398     HPrz    T    C        0      0        2 
   1 chr1_114979398     ZBoe    T    C        0      0        2 
   1 chr1_114979398     ZGre    T    C        0      0        2 
   1 chr1_114979398     ZHar    T    C        0      0        2 
   1 chr1_114979398   Sample    T    C        0      0        2 
   1 chr1_114980801     AAsi    G    A        0      0        2 
   1 chr1_114980801     AKia    G    A        0      0        2 
   1 chr1_114980801     AOna    G    A      0.5      1        2 
   1 chr1_114980801     ASom    G    A        0      0        2 
   1 chr1_114980801     HCab    G    A        0      0        2 
   1 chr1_114980801     HPrz    G    A        0      0        2 
   1 chr1_114980801     ZBoe    G    A        0      0        2 
   1 chr1_114980801     ZGre    G    A        0      0        2 
   1 chr1_114980801     ZHar    G    A        0      0        2 
   1 chr1_114980801   Sample    G    A        0      0        2 
   1 chr1_114993955     AAsi    C    T        0      0        2 
   1 chr1_114993955     AKia    C    T        0      0        2 
   1 chr1_114993955     AOna    C    T        0      0        2 
   1 chr1_114993955     ASom    C    T        0      0        2 
   1 chr1_114993955     HCab    C    T        0      0        2 
   1 chr1_114993955     HPrz    C    T        0      0        2 
   1 chr1_114993955     ZBoe    C    T        1      2        2 
   1 chr1_114993955     ZGre    C    T        0      0        2 
   1 chr1_114993955     ZHar    C    T        0      0        2 
   1 chr1_114993955   Sample    C    T        0      0        2 
   1 chr1_114997246     AAsi    C    T        0      0        2 
   1 chr1_114997246     AKia    C    T        0      0        2 
   1 chr1_114997246     AOna    C    T        0      0        2 
   1 chr1_114997246     ASom    C    T        0      0        2 
   1 chr1_114997246     HCab    C    T        1      2        2 
   1 chr1_114997246     HPrz    C    T        1      2        2 
   1 chr1_114997246     ZBoe    C    T        0      0        2 
   1 chr1_114997246     ZGre    C    T        0      0        2 
   1 chr1_114997246     ZHar    C    T        0      0        2 
   1 chr1_114997246   Sample    C    T        1      2        2 
   1 chr1_114999489     AAsi    T    G        0      0        2 
   1 chr1_114999489     AKia    T    G        0      0        2 
   1 chr1_114999489     AOna    T    G        0      0        2 
   1 chr1_114999489     ASom    T    G        0      0        2 
   1 chr1_114999489     HCab    T    G        1      2        2 
   1 chr1_114999489     HPrz    T    G        1      2        2 
   1 chr1_114999489     ZBoe    T    G        0      0        2 
   1 chr1_114999489     ZGre    T    G        0      0        2 
   1 chr1_114999489     ZHar    T    G        0      0        2 
   1 chr1_114999489   Sample    T    G        1      2        2 
   1 chr1_115002549     AAsi    G    T        0      0        2 
   1 chr1_115002549     AKia    G    T        0      0        2 
   1 chr1_115002549     AOna    G    T        0      0        2 
   1 chr1_115002549     ASom    G    T        0      0        2 
   1 chr1_115002549     HCab    G    T        0      0        2 
   1 chr1_115002549     HPrz    G    T        1      2        2 
   1 chr1_115002549     ZBoe    G    T        0      0        2 
   1 chr1_115002549     ZGre    G    T        0      0        2 
   1 chr1_115002549     ZHar    G    T        0      0        2 
   1 chr1_115002549   Sample    G    T        1      2        2 
   1 chr1_115002606     AAsi    C    T        0      0        2 
   1 chr1_115002606     AKia    C    T        1      2        2 
   1 chr1_115002606     AOna    C    T      0.5      1        2 
   1 chr1_115002606     ASom    C    T        0      0        2 
   1 chr1_115002606     HCab    C    T        0      0        2 
   1 chr1_115002606     HPrz    C    T        0      0        2 
   1 chr1_115002606     ZBoe    C    T        0      0        2 
   1 chr1_115002606     ZGre    C    T        0      0        2 
   1 chr1_115002606     ZHar    C    T        0      0        2 
   1 chr1_115002606   Sample    C    T        0      0        2 
   1 chr1_115002638     AAsi    T    G      0.5      1        2 
   1 chr1_115002638     AKia    T    G        0      0        2 
   1 chr1_115002638     AOna    T    G        0      0        2 
   1 chr1_115002638     ASom    T    G        0      0        2 
   1 chr1_115002638     HCab    T    G        0      0        2 
   1 chr1_115002638     HPrz    T    G        0      0        2 
   1 chr1_115002638     ZBoe    T    G        0      0        2 
   1 chr1_115002638     ZGre    T    G        0      0        2 
   1 chr1_115002638     ZHar    T    G        0      0        2 
   1 chr1_115002638   Sample    T    G        0      0        2 
   1 chr1_115002944     AAsi    C    T        0      0        2 
   1 chr1_115002944     AKia    C    T        0      0        2 
   1 chr1_115002944     AOna    C    T      0.5      1        2 
   1 chr1_115002944     ASom    C    T        0      0        2 
   1 chr1_115002944     HCab    C    T        0      0        2 
   1 chr1_115002944     HPrz    C    T        0      0        2 
   1 chr1_115002944     ZBoe    C    T        0      0        2 
   1 chr1_115002944     ZGre    C    T        0      0        2 
   1 chr1_115002944     ZHar    C    T        0      0        2 
   1 chr1_115002944   Sample    C    T        0      0        2 
   1 chr1_115019131     AAsi    T    C        0      0        2 
   1 chr1_115019131     AKia    T    C        0      0        2 
   1 chr1_115019131     AOna    T    C        0      0        2 
   1 chr1_115019131     ASom    T    C        1      2        2 
   1 chr1_115019131     HCab    T    C        0      0        2 
   1 chr1_115019131     HPrz    T    C        0      0        2 
   1 chr1_115019131     ZBoe    T    C        0      0        2 
   1 chr1_115019131     ZGre    T    C        0      0        2 
   1 chr1_115019131     ZHar    T    C        0      0        2 
   1 chr1_115019131   Sample    T    C        0      0        2 
   1 chr1_115025251     AAsi    A    G        0      0        2 
   1 chr1_115025251     AKia    A    G        0      0        2 
   1 chr1_115025251     AOna    A    G        0      0        2 
   1 chr1_115025251     ASom    A    G        0      0        2 
   1 chr1_115025251     HCab    A    G        0      0        2 
   1 chr1_115025251     HPrz    A    G        0      0        2 
   1 chr1_115025251     ZBoe    A    G      0.5      1        2 
   1 chr1_115025251     ZGre    A    G        0      0        2 
   1 chr1_115025251     ZHar    A    G        0      0        2 
   1 chr1_115025251   Sample    A    G        0      0        2 
   1 chr1_115031190     AAsi    C    T        0      0        2 
   1 chr1_115031190     AKia    C    T        0      0        2 
   1 chr1_115031190     AOna    C    T        0      0        2 
   1 chr1_115031190     ASom    C    T        0      0        2 
   1 chr1_115031190     HCab    C    T      0.5      1        2 
   1 chr1_115031190     HPrz    C    T        1      2        2 
   1 chr1_115031190     ZBoe    C    T        0      0        2 
   1 chr1_115031190     ZGre    C    T        0      0        2 
   1 chr1_115031190     ZHar    C    T        0      0        2 
   1 chr1_115031190   Sample    C    T        1      2        2 
   1 chr1_115037170     AAsi    G    C        0      0        2 
   1 chr1_115037170     AKia    G    C        0      0        2 
   1 chr1_115037170     AOna    G    C        0      0        2 
   1 chr1_115037170     ASom    G    C        0      0        2 
   1 chr1_115037170     HCab    G    C        1      2        2 
   1 chr1_115037170     HPrz    G    C        1      2        2 
   1 chr1_115037170     ZBoe    G    C        0      0        2 
   1 chr1_115037170     ZGre    G    C        0      0        2 
   1 chr1_115037170     ZHar    G    C        0      0        2 
   1 chr1_115037170   Sample    G    C        1      2        2 
   1 chr1_115042679     AAsi    C    A        0      0        2 
   1 chr1_115042679     AKia    C    A        0      0        2 
   1 chr1_115042679     AOna    C    A        0      0        2 
   1 chr1_115042679     ASom    C    A        0      0        2 
   1 chr1_115042679     HCab    C    A        0      0        2 
   1 chr1_115042679     HPrz    C    A        0      0        2 
   1 chr1_115042679     ZBoe    C    A        0      0        2 
   1 chr1_115042679     ZGre    C    A        1      2        2 
   1 chr1_115042679     ZHar    C    A        0      0        2 
   1 chr1_115042679   Sample    C    A        0      0        2 
   1 chr1_115043901     AAsi    T    C        0      0        2 
   1 chr1_115043901     AKia    T    C      0.5      1        2 
   1 chr1_115043901     AOna    T    C      0.5      1        2 
   1 chr1_115043901     ASom    T    C        0      0        2 
   1 chr1_115043901     HCab    T    C        0      0        2 
   1 chr1_115043901     HPrz    T    C        0      0        2 
   1 chr1_115043901     ZBoe    T    C        0      0        2 
   1 chr1_115043901     ZGre    T    C        0      0        2 
   1 chr1_115043901     ZHar    T    C        0      0        2 
   1 chr1_115043901   Sample    T    C        0      0        2 
   1 chr1_115048771     AAsi    C    A        0      0        2 
   1 chr1_115048771     AKia    C    A        0      0        2 
   1 chr1_115048771     AOna    C    A        0      0        2 
   1 chr1_115048771     ASom    C    A        0      0        2 
   1 chr1_115048771     HCab    C    A        0      0        2 
   1 chr1_115048771     HPrz    C    A        0      0        2 
   1 chr1_115048771     ZBoe    C    A      0.5      1        2 
   1 chr1_115048771     ZGre    C    A        0      0        2 
   1 chr1_115048771     ZHar    C    A        0      0        2 
   1 chr1_115048771   Sample    C    A        0      0        2 
   1 chr1_115054037     AAsi    C    T        0      0        2 
   1 chr1_115054037     AKia    C    T        0      0        2 
   1 chr1_115054037     AOna    C    T        0      0        2 
   1 chr1_115054037     ASom    C    T        0      0        2 
   1 chr1_115054037     HCab    C    T      0.5      1        2 
   1 chr1_115054037     HPrz    C    T      0.5      1        2 
   1 chr1_115054037     ZBoe    C    T        0      0        2 
   1 chr1_115054037     ZGre    C    T        0      0        2 
   1 chr1_115054037     ZHar    C    T        0      0        2 
   1 chr1_115054037   Sample    C    T        1      2        2 
   1 chr1_115055856     AAsi    A    T        0      0        2 
   1 chr1_115055856     AKia    A    T        0      0        2 
   1 chr1_115055856     AOna    A    T        0      0        2 
   1 chr1_115055856     ASom    A    T        0      0        2 
   1 chr1_115055856     HCab    A    T        0      0        2 
   1 chr1_115055856     HPrz    A    T        0      0        2 
   1 chr1_115055856     ZBoe    A    T        1      2        2 
   1 chr1_115055856     ZGre    A    T        0      0        2 
   1 chr1_115055856     ZHar    A    T        0      0        2 
   1 chr1_115055856   Sample    A    T        0      0        2 
   1 chr1_115057310     AAsi    C    T        0      0        2 
   1 chr1_115057310     AKia    C    T        0      0        2 
   1 chr1_115057310     AOna    C    T        0      0        2 
   1 chr1_115057310     ASom    C    T        0      0        2 
   1 chr1_115057310     HCab    C    T        1      2        2 
   1 chr1_115057310     HPrz    C    T        1      2        2 
   1 chr1_115057310     ZBoe    C    T        0      0        2 
   1 chr1_115057310     ZGre    C    T        0      0        2 
   1 chr1_115057310     ZHar    C    T        0      0        2 
   1 chr1_115057310   Sample    C    T        1      2        2 
   1 chr1_115058869     AAsi    G    A        0      0        2 
   1 chr1_115058869     AKia    G    A        0      0        2 
   1 chr1_115058869     AOna    G    A        0      0        2 
   1 chr1_115058869     ASom    G    A        0      0        2 
   1 chr1_115058869     HCab    G    A        0      0        2 
   1 chr1_115058869     HPrz    G    A        0      0        2 
   1 chr1_115058869     ZBoe    G    A        1      2        2 
   1 chr1_115058869     ZGre    G    A        1      2        2 
   1 chr1_115058869     ZHar    G    A        0      0        2 
   1 chr1_115058869   Sample    G    A        0      0        2 
   1 chr1_115060062     AAsi    T    G        0      0        2 
   1 chr1_115060062     AKia    T    G        0      0        2 
   1 chr1_115060062     AOna    T    G        0      0        2 
   1 chr1_115060062     ASom    T    G        0      0        2 
   1 chr1_115060062     HCab    T    G        0      0        2 
   1 chr1_115060062     HPrz    T    G      0.5      1        2 
   1 chr1_115060062     ZBoe    T    G        0      0        2 
   1 chr1_115060062     ZGre    T    G        0      0        2 
   1 chr1_115060062     ZHar    T    G        0      0        2 
   1 chr1_115060062   Sample    T    G        0      0        2 
   1 chr1_115068775     AAsi    G    A        0      0        2 
   1 chr1_115068775     AKia    G    A        0      0        2 
   1 chr1_115068775     AOna    G    A        0      0        2 
   1 chr1_115068775     ASom    G    A        0      0        2 
   1 chr1_115068775     HCab    G    A        1      2        2 
   1 chr1_115068775     HPrz    G    A        1      2        2 
   1 chr1_115068775     ZBoe    G    A        0      0        2 
   1 chr1_115068775     ZGre    G    A        0      0        2 
   1 chr1_115068775     ZHar    G    A        0      0        2 
   1 chr1_115068775   Sample    G    A        1      2        2 
   1 chr1_115069060     AAsi    T    C        0      0        2 
   1 chr1_115069060     AKia    T    C        0      0        2 
   1 chr1_115069060     AOna    T    C      0.5      1        2 
   1 chr1_115069060     ASom    T    C        0      0        2 
   1 chr1_115069060     HCab    T    C        0      0        2 
   1 chr1_115069060     HPrz    T    C        0      0        2 
   1 chr1_115069060     ZBoe    T    C        0      0        2 
   1 chr1_115069060     ZGre    T    C        0      0        2 
   1 chr1_115069060     ZHar    T    C        0      0        2 
   1 chr1_115069060   Sample    T    C        0      0        2 
   1 chr1_115069162     AAsi    T    C        0      0        2 
   1 chr1_115069162     AKia    T    C        0      0        2 
   1 chr1_115069162     AOna    T    C        0      0        2 
   1 chr1_115069162     ASom    T    C        0      0        2 
   1 chr1_115069162     HCab    T    C        1      2        2 
   1 chr1_115069162     HPrz    T    C        1      2        2 
   1 chr1_115069162     ZBoe    T    C        0      0        2 
   1 chr1_115069162     ZGre    T    C        0      0        2 
   1 chr1_115069162     ZHar    T    C        0      0        2 
   1 chr1_115069162   Sample    T    C        1      2        2 
   1 chr1_115069338     AAsi    T    C        0      0        2 
   1 chr1_115069338     AKia    T    C        0      0        2 
   1 chr1_115069338     AOna    T    C      0.5      1        2 
   1 chr1_115069338     ASom    T    C        0      0        2 
   1 chr1_115069338     HCab    T    C        0      0        2 
   1 chr1_115069338     HPrz    T    C        0      0        2 
   1 chr1_115069338     ZBoe    T    C        0      0        2 
   1 chr1_115069338     ZGre    T    C        0      0        2 
   1 chr1_115069338     ZHar    T    C        0      0        2 
   1 chr1_115069338   Sample    T    C        0      0        2 
   1 chr1_115071066     AAsi    A    G        0      0        2 
   1 chr1_115071066     AKia    A    G        0      0        2 
   1 chr1_115071066     AOna    A    G        0      0        2 
   1 chr1_115071066     ASom    A    G        0      0        2 
   1 chr1_115071066     HCab    A    G        1      2        2 
   1 chr1_115071066     HPrz    A    G        1      2        2 
   1 chr1_115071066     ZBoe    A    G        0      0        2 
   1 chr1_115071066     ZGre    A    G        0      0        2 
   1 chr1_115071066     ZHar    A    G        1      2        2 
   1 chr1_115071066   Sample    A    G        1      2        2 
   1 chr1_115081131     AAsi    G    A        0      0        2 
   1 chr1_115081131     AKia    G    A      0.5      1        2 
   1 chr1_115081131     AOna    G    A        0      0        2 
   1 chr1_115081131     ASom    G    A        0      0        2 
   1 chr1_115081131     HCab    G    A        0      0        2 
   1 chr1_115081131     HPrz    G    A        0      0        2 
   1 chr1_115081131     ZBoe    G    A        0      0        2 
   1 chr1_115081131     ZGre    G    A        0      0        2 
   1 chr1_115081131     ZHar    G    A        0      0        2 
   1 chr1_115081131   Sample    G    A        0      0        2 
   1 chr1_115083376     AAsi    C    T        0      0        2 
   1 chr1_115083376     AKia    C    T        0      0        2 
   1 chr1_115083376     AOna    C    T        0      0        2 
   1 chr1_115083376     ASom    C    T        0      0        2 
   1 chr1_115083376     HCab    C    T        1      2        2 
   1 chr1_115083376     HPrz    C    T        1      2        2 
   1 chr1_115083376     ZBoe    C    T        0      0        2 
   1 chr1_115083376     ZGre    C    T        0      0        2 
   1 chr1_115083376     ZHar    C    T        0      0        2 
   1 chr1_115083376   Sample    C    T        1      2        2 
   1 chr1_115085450     AAsi    G    T        0      0        2 
   1 chr1_115085450     AKia    G    T        1      2        2 
   1 chr1_115085450     AOna    G    T        0      0        2 
   1 chr1_115085450     ASom    G    T        0      0        2 
   1 chr1_115085450     HCab    G    T        0      0        2 
   1 chr1_115085450     HPrz    G    T        0      0        2 
   1 chr1_115085450     ZBoe    G    T        0      0        2 
   1 chr1_115085450     ZGre    G    T        0      0        2 
   1 chr1_115085450     ZHar    G    T        0      0        2 
   1 chr1_115085450   Sample    G    T        0      0        2 
   1 chr1_115087832     AAsi    T    C        0      0        2 
   1 chr1_115087832     AKia    T    C        0      0        2 
   1 chr1_115087832     AOna    T    C        0      0        2 
   1 chr1_115087832     ASom    T    C        0      0        2 
   1 chr1_115087832     HCab    T    C        1      2        2 
   1 chr1_115087832     HPrz    T    C        1      2        2 
   1 chr1_115087832     ZBoe    T    C        0      0        2 
   1 chr1_115087832     ZGre    T    C        0      0        2 
   1 chr1_115087832     ZHar    T    C        0      0        2 
   1 chr1_115087832   Sample    T    C        1      2        2 
   1 chr1_115104323     AAsi    T    C        0      0        2 
   1 chr1_115104323     AKia    T    C        0      0        2 
   1 chr1_115104323     AOna    T    C        0      0        2 
   1 chr1_115104323     ASom    T    C        0      0        2 
   1 chr1_115104323     HCab    T    C        1      2        2 
   1 chr1_115104323     HPrz    T    C        1      2        2 
   1 chr1_115104323     ZBoe    T    C        0      0        2 
   1 chr1_115104323     ZGre    T    C        0      0        2 
   1 chr1_115104323     ZHar    T    C        0      0        2 
   1 chr1_115104323   Sample    T    C        1      2        2 
   1 chr1_115117144     AAsi    C    A        0      0        2 
   1 chr1_115117144     AKia    C    A        0      0        2 
   1 chr1_115117144     AOna    C    A        0      0        2 
   1 chr1_115117144     ASom    C    A        0      0        2 
   1 chr1_115117144     HCab    C    A        0      0        2 
   1 chr1_115117144     HPrz    C    A        0      0        2 
   1 chr1_115117144     ZBoe    C    A      0.5      1        2 
   1 chr1_115117144     ZGre    C    A        0      0        2 
   1 chr1_115117144     ZHar    C    A        0      0        2 
   1 chr1_115117144   Sample    C    A        0      0        2 
   1 chr1_115123750     AAsi    A    G        0      0        2 
   1 chr1_115123750     AKia    A    G        1      2        2 
   1 chr1_115123750     AOna    A    G        0      0        2 
   1 chr1_115123750     ASom    A    G        0      0        2 
   1 chr1_115123750     HCab    A    G        0      0        2 
   1 chr1_115123750     HPrz    A    G        0      0        2 
   1 chr1_115123750     ZBoe    A    G        0      0        2 
   1 chr1_115123750     ZGre    A    G        0      0        2 
   1 chr1_115123750     ZHar    A    G        0      0        2 
   1 chr1_115123750   Sample    A    G        0      0        2 
   1 chr1_115123788     AAsi    C    A        1      2        2 
   1 chr1_115123788     AKia    C    A        0      0        2 
   1 chr1_115123788     AOna    C    A        0      0        2 
   1 chr1_115123788     ASom    C    A        1      2        2 
   1 chr1_115123788     HCab    C    A        0      0        2 
   1 chr1_115123788     HPrz    C    A        0      0        2 
   1 chr1_115123788     ZBoe    C    A        0      0        2 
   1 chr1_115123788     ZGre    C    A        0      0        2 
   1 chr1_115123788     ZHar    C    A        0      0        2 
   1 chr1_115123788   Sample    C    A        0      0        2 
   1 chr1_115124975     AAsi    T    C        0      0        2 
   1 chr1_115124975     AKia    T    C        0      0        2 
   1 chr1_115124975     AOna    T    C        0      0        2 
   1 chr1_115124975     ASom    T    C        0      0        2 
   1 chr1_115124975     HCab    T    C        1      2        2 
   1 chr1_115124975     HPrz    T    C        1      2        2 
   1 chr1_115124975     ZBoe    T    C        0      0        2 
   1 chr1_115124975     ZGre    T    C        0      0        2 
   1 chr1_115124975     ZHar    T    C        0      0        2 
   1 chr1_115124975   Sample    T    C        1      2        2 
   1 chr1_115129396     AAsi    C    T        0      0        2 
   1 chr1_115129396     AKia    C    T        0      0        2 
   1 chr1_115129396     AOna    C    T        0      0        2 
   1 chr1_115129396     ASom    C    T        0      0        2 
   1 chr1_115129396     HCab    C    T        1      2        2 
   1 chr1_115129396     HPrz    C    T        1      2        2 
   1 chr1_115129396     ZBoe    C    T        0      0        2 
   1 chr1_115129396     ZGre    C    T        0      0        2 
   1 chr1_115129396     ZHar    C    T        0      0        2 
   1 chr1_115129396   Sample    C    T        1      2        2 
   1 chr1_115130330     AAsi    C    G        0      0        2 
   1 chr1_115130330     AKia    C    G        0      0        2 
   1 chr1_115130330     AOna    C    G        0      0        2 
   1 chr1_115130330     ASom    C    G        0      0        2 
   1 chr1_115130330     HCab    C    G        0      0        2 
   1 chr1_115130330     HPrz    C    G        0      0        2 
   1 chr1_115130330     ZBoe    C    G        0      0        2 
   1 chr1_115130330     ZGre    C    G        1      2        2 
   1 chr1_115130330     ZHar    C    G        1      2        2 
   1 chr1_115130330   Sample    C    G        0      0        2 
   1 chr1_115131322     AAsi    A    G        0      0        2 
   1 chr1_115131322     AKia    A    G        0      0        2 
   1 chr1_115131322     AOna    A    G        0      0        2 
   1 chr1_115131322     ASom    A    G        0      0        2 
   1 chr1_115131322     HCab    A    G        0      0        2 
   1 chr1_115131322     HPrz    A    G        0      0        2 
   1 chr1_115131322     ZBoe    A    G        0      0        2 
   1 chr1_115131322     ZGre    A    G        0      0        2 
   1 chr1_115131322     ZHar    A    G        1      2        2 
   1 chr1_115131322   Sample    A    G        0      0        2 
   1 chr1_115163461     AAsi    C    T      0.5      1        2 
   1 chr1_115163461     AKia    C    T        0      0        2 
   1 chr1_115163461     AOna    C    T        0      0        2 
   1 chr1_115163461     ASom    C    T        0      0        2 
   1 chr1_115163461     HCab    C    T        0      0        2 
   1 chr1_115163461     HPrz    C    T        0      0        2 
   1 chr1_115163461     ZBoe    C    T        0      0        2 
   1 chr1_115163461     ZGre    C    T        0      0        2 
   1 chr1_115163461     ZHar    C    T        0      0        2 
   1 chr1_115163461   Sample    C    T        0      0        2 
   1 chr1_115170118     AAsi    T    C        0      0        2 
   1 chr1_115170118     AKia    T    C        0      0        2 
   1 chr1_115170118     AOna    T    C        0      0        2 
   1 chr1_115170118     ASom    T    C        0      0        2 
   1 chr1_115170118     HCab    T    C        1      2        2 
   1 chr1_115170118     HPrz    T    C        1      2        2 
   1 chr1_115170118     ZBoe    T    C        0      0        2 
   1 chr1_115170118     ZGre    T    C        0      0        2 
   1 chr1_115170118     ZHar    T    C        0      0        2 
   1 chr1_115170118   Sample    T    C        1      2        2 
   1 chr1_115176075     AAsi    A    G        0      0        2 
   1 chr1_115176075     AKia    A    G        0      0        2 
   1 chr1_115176075     AOna    A    G      0.5      1        2 
   1 chr1_115176075     ASom    A    G        0      0        2 
   1 chr1_115176075     HCab    A    G        0      0        2 
   1 chr1_115176075     HPrz    A    G        0      0        2 
   1 chr1_115176075     ZBoe    A    G        0      0        2 
   1 chr1_115176075     ZGre    A    G        0      0        2 
   1 chr1_115176075     ZHar    A    G        0      0        2 
   1 chr1_115176075   Sample    A    G        0      0        2 
   1 chr1_115181319     AAsi    T    C        0      0        2 
   1 chr1_115181319     AKia    T    C        1      2        2 
   1 chr1_115181319     AOna    T    C        0      0        2 
   1 chr1_115181319     ASom    T    C        0      0        2 
   1 chr1_115181319     HCab    T    C        0      0        2 
   1 chr1_115181319     HPrz    T    C        0      0        2 
   1 chr1_115181319     ZBoe    T    C        0      0        2 
   1 chr1_115181319     ZGre    T    C        0      0        2 
   1 chr1_115181319     ZHar    T    C        0      0        2 
   1 chr1_115181319   Sample    T    C        0      0        2 
   1 chr1_115181765     AAsi    C    G        0      0        2 
   1 chr1_115181765     AKia    C    G        0      0        2 
   1 chr1_115181765     AOna    C    G        0      0        2 
   1 chr1_115181765     ASom    C    G        0      0        2 
   1 chr1_115181765     HCab    C    G        1      2        2 
   1 chr1_115181765     HPrz    C    G        1      2        2 
   1 chr1_115181765     ZBoe    C    G        0      0        2 
   1 chr1_115181765     ZGre    C    G        0      0        2 
   1 chr1_115181765     ZHar    C    G        0      0        2 
   1 chr1_115181765   Sample    C    G        1      2        2 
   1 chr1_115182428     AAsi    C    T        0      0        2 
   1 chr1_115182428     AKia    C    T        0      0        2 
   1 chr1_115182428     AOna    C    T        0      0        2 
   1 chr1_115182428     ASom    C    T        0      0        2 
   1 chr1_115182428     HCab    C    T        1      2        2 
   1 chr1_115182428     HPrz    C    T        1      2        2 
   1 chr1_115182428     ZBoe    C    T        0      0        2 
   1 chr1_115182428     ZGre    C    T        0      0        2 
   1 chr1_115182428     ZHar    C    T        0      0        2 
   1 chr1_115182428   Sample    C    T        1      2        2 
   1 chr1_115185515     AAsi    C    T        0      0        2 
   1 chr1_115185515     AKia    C    T        0      0        2 
   1 chr1_115185515     AOna    C    T        0      0        2 
   1 chr1_115185515     ASom    C    T        0      0        2 
   1 chr1_115185515     HCab    C    T        1      2        2 
   1 chr1_115185515     HPrz    C    T        1      2        2 
   1 chr1_115185515     ZBoe    C    T        0      0        2 
   1 chr1_115185515     ZGre    C    T        0      0        2 
   1 chr1_115185515     ZHar    C    T        0      0        2 
   1 chr1_115185515   Sample    C    T        1      2        2 
   1 chr1_115185893     AAsi    T    C        0      0        2 
   1 chr1_115185893     AKia    T    C        0      0        2 
   1 chr1_115185893     AOna    T    C        0      0        2 
   1 chr1_115185893     ASom    T    C        0      0        2 
   1 chr1_115185893     HCab    T    C        0      0        2 
   1 chr1_115185893     HPrz    T    C        0      0        2 
   1 chr1_115185893     ZBoe    T    C      0.5      1        2 
   1 chr1_115185893     ZGre    T    C        0      0        2 
   1 chr1_115185893     ZHar    T    C        0      0        2 
   1 chr1_115185893   Sample    T    C        0      0        2 
   1 chr1_115190284     AAsi    T    C        0      0        2 
   1 chr1_115190284     AKia    T    C        0      0        2 
   1 chr1_115190284     AOna    T    C        0      0        2 
   1 chr1_115190284     ASom    T    C        0      0        2 
   1 chr1_115190284     HCab    T    C        1      2        2 
   1 chr1_115190284     HPrz    T    C      0.5      1        2 
   1 chr1_115190284     ZBoe    T    C        0      0        2 
   1 chr1_115190284     ZGre    T    C        0      0        2 
   1 chr1_115190284     ZHar    T    C        0      0        2 
   1 chr1_115190284   Sample    T    C        1      2        2 
   1 chr1_115198713     AAsi    T    A        0      0        2 
   1 chr1_115198713     AKia    T    A        0      0        2 
   1 chr1_115198713     AOna    T    A        0      0        2 
   1 chr1_115198713     ASom    T    A        0      0        2 
   1 chr1_115198713     HCab    T    A        0      0        2 
   1 chr1_115198713     HPrz    T    A      0.5      1        2 
   1 chr1_115198713     ZBoe    T    A        0      0        2 
   1 chr1_115198713     ZGre    T    A        0      0        2 
   1 chr1_115198713     ZHar    T    A        0      0        2 
   1 chr1_115198713   Sample    T    A        0      0        2 
   1 chr1_115202019     AAsi    G    A        0      0        2 
   1 chr1_115202019     AKia    G    A        0      0        2 
   1 chr1_115202019     AOna    G    A        0      0        2 
   1 chr1_115202019     ASom    G    A        0      0        2 
   1 chr1_115202019     HCab    G    A        1      2        2 
   1 chr1_115202019     HPrz    G    A        1      2        2 
   1 chr1_115202019     ZBoe    G    A        0      0        2 
   1 chr1_115202019     ZGre    G    A        0      0        2 
   1 chr1_115202019     ZHar    G    A        0      0        2 
   1 chr1_115202019   Sample    G    A        1      2        2 
   1 chr1_115204085     AAsi    C    T        0      0        2 
   1 chr1_115204085     AKia    C    T        0      0        2 
   1 chr1_115204085     AOna    C    T        0      0        2 
   1 chr1_115204085     ASom    C    T        0      0        2 
   1 chr1_115204085     HCab    C    T        1      2        2 
   1 chr1_115204085     HPrz    C    T        1      2        2 
   1 chr1_115204085     ZBoe    C    T        0      0        2 
   1 chr1_115204085     ZGre    C    T        0      0        2 
   1 chr1_115204085     ZHar    C    T        0      0        2 
   1 chr1_115204085   Sample    C    T        1      2        2 
   1 chr1_115204370     AAsi    G    T        0      0        2 
   1 chr1_115204370     AKia    G    T        0      0        2 
   1 chr1_115204370     AOna    G    T      0.5      1        2 
   1 chr1_115204370     ASom    G    T        0      0        2 
   1 chr1_115204370     HCab    G    T        0      0        2 
   1 chr1_115204370     HPrz    G    T        0      0        2 
   1 chr1_115204370     ZBoe    G    T        0      0        2 
   1 chr1_115204370     ZGre    G    T        0      0        2 
   1 chr1_115204370     ZHar    G    T        0      0        2 
   1 chr1_115204370   Sample    G    T        0      0        2 
   1 chr1_115207338     AAsi    T    C        0      0        2 
   1 chr1_115207338     AKia    T    C        0      0        2 
   1 chr1_115207338     AOna    T    C        0      0        2 
   1 chr1_115207338     ASom    T    C        0      0        2 
   1 chr1_115207338     HCab    T    C        1      2        2 
   1 chr1_115207338     HPrz    T    C        1      2        2 
   1 chr1_115207338     ZBoe    T    C        0      0        2 
   1 chr1_115207338     ZGre    T    C        0      0        2 
   1 chr1_115207338     ZHar    T    C        0      0        2 
   1 chr1_115207338   Sample    T    C        1      2        2 
   1 chr1_115211196     AAsi    A    G      0.5      1        2 
   1 chr1_115211196     AKia    A    G        0      0        2 
   1 chr1_115211196     AOna    A    G        0      0        2 
   1 chr1_115211196     ASom    A    G        1      2        2 
   1 chr1_115211196     HCab    A    G        0      0        2 
   1 chr1_115211196     HPrz    A    G        0      0        2 
   1 chr1_115211196     ZBoe    A    G        0      0        2 
   1 chr1_115211196     ZGre    A    G        0      0        2 
   1 chr1_115211196     ZHar    A    G        0      0        2 
   1 chr1_115211196   Sample    A    G        0      0        2 
   1 chr1_115214129     AAsi    A    G        0      0        2 
   1 chr1_115214129     AKia    A    G        0      0        2 
   1 chr1_115214129     AOna    A    G        0      0        2 
   1 chr1_115214129     ASom    A    G        0      0        2 
   1 chr1_115214129     HCab    A    G        1      2        2 
   1 chr1_115214129     HPrz    A    G        1      2        2 
   1 chr1_115214129     ZBoe    A    G        0      0        2 
   1 chr1_115214129     ZGre    A    G        0      0        2 
   1 chr1_115214129     ZHar    A    G        0      0        2 
   1 chr1_115214129   Sample    A    G        1      2        2 
   1 chr1_115214444     AAsi    T    C        0      0        2 
   1 chr1_115214444     AKia    T    C        0      0        2 
   1 chr1_115214444     AOna    T    C        0      0        2 
   1 chr1_115214444     ASom    T    C        0      0        2 
   1 chr1_115214444     HCab    T    C        1      2        2 
   1 chr1_115214444     HPrz    T    C        1      2        2 
   1 chr1_115214444     ZBoe    T    C        0      0        2 
   1 chr1_115214444     ZGre    T    C        0      0        2 
   1 chr1_115214444     ZHar    T    C        0      0        2 
   1 chr1_115214444   Sample    T    C        1      2        2 
   1 chr1_115220422     AAsi    T    C        0      0        2 
   1 chr1_115220422     AKia    T    C        0      0        2 
   1 chr1_115220422     AOna    T    C        0      0        2 
   1 chr1_115220422     ASom    T    C        0      0        2 
   1 chr1_115220422     HCab    T    C        0      0        2 
   1 chr1_115220422     HPrz    T    C        0      0        2 
   1 chr1_115220422     ZBoe    T    C        0      0        2 
   1 chr1_115220422     ZGre    T    C        1      2        2 
   1 chr1_115220422     ZHar    T    C        0      0        2 
   1 chr1_115220422   Sample    T    C        0      0        2 
   1 chr1_115224851     AAsi    C    T        0      0        2 
   1 chr1_115224851     AKia    C    T        0      0        2 
   1 chr1_115224851     AOna    C    T        0      0        2 
   1 chr1_115224851     ASom    C    T        0      0        2 
   1 chr1_115224851     HCab    C    T        1      2        2 
   1 chr1_115224851     HPrz    C    T        1      2        2 
   1 chr1_115224851     ZBoe    C    T        0      0        2 
   1 chr1_115224851     ZGre    C    T        0      0        2 
   1 chr1_115224851     ZHar    C    T        0      0        2 
   1 chr1_115224851   Sample    C    T        1      2        2 
   1 chr1_115240107     AAsi    A    G        0      0        2 
   1 chr1_115240107     AKia    A    G        0      0        2 
   1 chr1_115240107     AOna    A    G        0      0        2 
   1 chr1_115240107     ASom    A    G        0      0        2 
   1 chr1_115240107     HCab    A    G        0      0        2 
   1 chr1_115240107     HPrz    A    G        0      0        2 
   1 chr1_115240107     ZBoe    A    G      0.5      1        2 
   1 chr1_115240107     ZGre    A    G        0      0        2 
   1 chr1_115240107     ZHar    A    G        0      0        2 
   1 chr1_115240107   Sample    A    G        0      0        2 
   1 chr1_115240217     AAsi    A    G        0      0        2 
   1 chr1_115240217     AKia    A    G        0      0        2 
   1 chr1_115240217     AOna    A    G        0      0        2 
   1 chr1_115240217     ASom    A    G        0      0        2 
   1 chr1_115240217     HCab    A    G        1      2        2 
   1 chr1_115240217     HPrz    A    G        1      2        2 
   1 chr1_115240217     ZBoe    A    G        0      0        2 
   1 chr1_115240217     ZGre    A    G        0      0        2 
   1 chr1_115240217     ZHar    A    G        0      0        2 
   1 chr1_115240217   Sample    A    G        1      2        2 
   1 chr1_115242981     AAsi    T    G        0      0        2 
   1 chr1_115242981     AKia    T    G        0      0        2 
   1 chr1_115242981     AOna    T    G        0      0        2 
   1 chr1_115242981     ASom    T    G        0      0        2 
   1 chr1_115242981     HCab    T    G        1      2        2 
   1 chr1_115242981     HPrz    T    G        1      2        2 
   1 chr1_115242981     ZBoe    T    G        0      0        2 
   1 chr1_115242981     ZGre    T    G        0      0        2 
   1 chr1_115242981     ZHar    T    G        0      0        2 
   1 chr1_115242981   Sample    T    G        1      2        2 
   1 chr1_115243406     AAsi    A    C        0      0        2 
   1 chr1_115243406     AKia    A    C        0      0        2 
   1 chr1_115243406     AOna    A    C        0      0        2 
   1 chr1_115243406     ASom    A    C        0      0        2 
   1 chr1_115243406     HCab    A    C        1      2        2 
   1 chr1_115243406     HPrz    A    C      0.5      1        2 
   1 chr1_115243406     ZBoe    A    C        0      0        2 
   1 chr1_115243406     ZGre    A    C        0      0        2 
   1 chr1_115243406     ZHar    A    C        0      0        2 
   1 chr1_115243406   Sample    A    C        0      0        2 
   1 chr1_115243455     AAsi    T    C        0      0        2 
   1 chr1_115243455     AKia    T    C        1      2        2 
   1 chr1_115243455     AOna    T    C        0      0        2 
   1 chr1_115243455     ASom    T    C        0      0        2 
   1 chr1_115243455     HCab    T    C        0      0        2 
   1 chr1_115243455     HPrz    T    C        0      0        2 
   1 chr1_115243455     ZBoe    T    C        0      0        2 
   1 chr1_115243455     ZGre    T    C        0      0        2 
   1 chr1_115243455     ZHar    T    C        0      0        2 
   1 chr1_115243455   Sample    T    C        0      0        2 
   1 chr1_115244882     AAsi    A    G        0      0        2 
   1 chr1_115244882     AKia    A    G        0      0        2 
   1 chr1_115244882     AOna    A    G        0      0        2 
   1 chr1_115244882     ASom    A    G        0      0        2 
   1 chr1_115244882     HCab    A    G        0      0        2 
   1 chr1_115244882     HPrz    A    G        0      0        2 
   1 chr1_115244882     ZBoe    A    G        1      2        2 
   1 chr1_115244882     ZGre    A    G        0      0        2 
   1 chr1_115244882     ZHar    A    G        0      0        2 
   1 chr1_115244882   Sample    A    G        0      0        2 
   1 chr1_115248125     AAsi    C    T        0      0        2 
   1 chr1_115248125     AKia    C    T        0      0        2 
   1 chr1_115248125     AOna    C    T      0.5      1        2 
   1 chr1_115248125     ASom    C    T        0      0        2 
   1 chr1_115248125     HCab    C    T        0      0        2 
   1 chr1_115248125     HPrz    C    T        0      0        2 
   1 chr1_115248125     ZBoe    C    T        0      0        2 
   1 chr1_115248125     ZGre    C    T        0      0        2 
   1 chr1_115248125     ZHar    C    T        0      0        2 
   1 chr1_115248125   Sample    C    T        0      0        2 
   1 chr1_115249535     AAsi    A    G        0      0        2 
   1 chr1_115249535     AKia    A    G        0      0        2 
   1 chr1_115249535     AOna    A    G        0      0        2 
   1 chr1_115249535     ASom    A    G        0      0        2 
   1 chr1_115249535     HCab    A    G        1      2        2 
   1 chr1_115249535     HPrz    A    G        1      2        2 
   1 chr1_115249535     ZBoe    A    G        0      0        2 
   1 chr1_115249535     ZGre    A    G        0      0        2 
   1 chr1_115249535     ZHar    A    G        0      0        2 
   1 chr1_115249535   Sample    A    G        1      2        2 
   1 chr1_115256026     AAsi    T    C        0      0        2 
   1 chr1_115256026     AKia    T    C        0      0        2 
   1 chr1_115256026     AOna    T    C        0      0        2 
   1 chr1_115256026     ASom    T    C        0      0        2 
   1 chr1_115256026     HCab    T    C        1      2        2 
   1 chr1_115256026     HPrz    T    C        1      2        2 
   1 chr1_115256026     ZBoe    T    C        0      0        2 
   1 chr1_115256026     ZGre    T    C        0      0        2 
   1 chr1_115256026     ZHar    T    C        0      0        2 
   1 chr1_115256026   Sample    T    C        1      2        2 
   1 chr1_115257045     AAsi    T    G        1      2        2 
   1 chr1_115257045     AKia    T    G        0      0        2 
   1 chr1_115257045     AOna    T    G        0      0        2 
   1 chr1_115257045     ASom    T    G        1      2        2 
   1 chr1_115257045     HCab    T    G        0      0        2 
   1 chr1_115257045     HPrz    T    G        0      0        2 
   1 chr1_115257045     ZBoe    T    G        0      0        2 
   1 chr1_115257045     ZGre    T    G        0      0        2 
   1 chr1_115257045     ZHar    T    G        0      0        2 
   1 chr1_115257045   Sample    T    G        0      0        2 
   1 chr1_115257577     AAsi    G    T        1      2        2 
   1 chr1_115257577     AKia    G    T        0      0        2 
   1 chr1_115257577     AOna    G    T        0      0        2 
   1 chr1_115257577     ASom    G    T        1      2        2 
   1 chr1_115257577     HCab    G    T        1      2        2 
   1 chr1_115257577     HPrz    G    T        1      2        2 
   1 chr1_115257577     ZBoe    G    T        0      0        2 
   1 chr1_115257577     ZGre    G    T        0      0        2 
   1 chr1_115257577     ZHar    G    T        0      0        2 
   1 chr1_115257577   Sample    G    T        1      2        2 
   1 chr1_115257848     AAsi    A    C        0      0        2 
   1 chr1_115257848     AKia    A    C        0      0        2 
   1 chr1_115257848     AOna    A    C        0      0        2 
   1 chr1_115257848     ASom    A    C        0      0        2 
   1 chr1_115257848     HCab    A    C        0      0        2 
   1 chr1_115257848     HPrz    A    C        0      0        2 
   1 chr1_115257848     ZBoe    A    C        0      0        2 
   1 chr1_115257848     ZGre    A    C        0      0        2 
   1 chr1_115257848     ZHar    A    C        1      2        2 
   1 chr1_115257848   Sample    A    C        0      0        2 
   1 chr1_115257898     AAsi    T    C        1      2        2 
   1 chr1_115257898     AKia    T    C        0      0        2 
   1 chr1_115257898     AOna    T    C        0      0        2 
   1 chr1_115257898     ASom    T    C        0      0        2 
   1 chr1_115257898     HCab    T    C        0      0        2 
   1 chr1_115257898     HPrz    T    C        0      0        2 
   1 chr1_115257898     ZBoe    T    C        0      0        2 
   1 chr1_115257898     ZGre    T    C        0      0        2 
   1 chr1_115257898     ZHar    T    C        0      0        2 
   1 chr1_115257898   Sample    T    C        0      0        2 
   1 chr1_115257972     AAsi    A    G        0      0        2 
   1 chr1_115257972     AKia    A    G        0      0        2 
   1 chr1_115257972     AOna    A    G        0      0        2 
   1 chr1_115257972     ASom    A    G        0      0        2 
   1 chr1_115257972     HCab    A    G        0      0        2 
   1 chr1_115257972     HPrz    A    G        0      0        2 
   1 chr1_115257972     ZBoe    A    G      0.5      1        2 
   1 chr1_115257972     ZGre    A    G        0      0        2 
   1 chr1_115257972     ZHar    A    G        0      0        2 
   1 chr1_115257972   Sample    A    G        0      0        2 
   1 chr1_115266571     AAsi    T    C        1      2        2 
   1 chr1_115266571     AKia    T    C        0      0        2 
   1 chr1_115266571     AOna    T    C        0      0        2 
   1 chr1_115266571     ASom    T    C        0      0        2 
   1 chr1_115266571     HCab    T    C        0      0        2 
   1 chr1_115266571     HPrz    T    C        0      0        2 
   1 chr1_115266571     ZBoe    T    C        0      0        2 
   1 chr1_115266571     ZGre    T    C        0      0        2 
   1 chr1_115266571     ZHar    T    C        0      0        2 
   1 chr1_115266571   Sample    T    C        0      0        2 
   1 chr1_115267454     AAsi    A    G        0      0        2 
   1 chr1_115267454     AKia    A    G        0      0        2 
   1 chr1_115267454     AOna    A    G        0      0        2 
   1 chr1_115267454     ASom    A    G        0      0        2 
   1 chr1_115267454     HCab    A    G        0      0        2 
   1 chr1_115267454     HPrz    A    G        0      0        2 
   1 chr1_115267454     ZBoe    A    G        0      0        2 
   1 chr1_115267454     ZGre    A    G        1      2        2 
   1 chr1_115267454     ZHar    A    G        0      0        2 
   1 chr1_115267454   Sample    A    G        0      0        2 
   1 chr1_115267855     AAsi    A    G        0      0        2 
   1 chr1_115267855     AKia    A    G        0      0        2 
   1 chr1_115267855     AOna    A    G        0      0        2 
   1 chr1_115267855     ASom    A    G        0      0        2 
   1 chr1_115267855     HCab    A    G        0      0        2 
   1 chr1_115267855     HPrz    A    G        0      0        2 
   1 chr1_115267855     ZBoe    A    G        0      0        2 
   1 chr1_115267855     ZGre    A    G        0      0        2 
   1 chr1_115267855     ZHar    A    G        1      2        2 
   1 chr1_115267855   Sample    A    G        0      0        2 
   1 chr1_115275686     AAsi    T    A        0      0        2 
   1 chr1_115275686     AKia    T    A        0      0        2 
   1 chr1_115275686     AOna    T    A        0      0        2 
   1 chr1_115275686     ASom    T    A        0      0        2 
   1 chr1_115275686     HCab    T    A        0      0        2 
   1 chr1_115275686     HPrz    T    A        0      0        2 
   1 chr1_115275686     ZBoe    T    A      0.5      1        2 
   1 chr1_115275686     ZGre    T    A        0      0        2 
   1 chr1_115275686     ZHar    T    A        1      2        2 
   1 chr1_115275686   Sample    T    A        0      0        2 
   1 chr1_115289145     AAsi    T    C        0      0        2 
   1 chr1_115289145     AKia    T    C        0      0        2 
   1 chr1_115289145     AOna    T    C        0      0        2 
   1 chr1_115289145     ASom    T    C        0      0        2 
   1 chr1_115289145     HCab    T    C        1      2        2 
   1 chr1_115289145     HPrz    T    C        1      2        2 
   1 chr1_115289145     ZBoe    T    C      0.5      1        2 
   1 chr1_115289145     ZGre    T    C        0      0        2 
   1 chr1_115289145     ZHar    T    C        0      0        2 
   1 chr1_115289145   Sample    T    C        1      2        2 
   1 chr1_115289244     AAsi    T    C        0      0        2 
   1 chr1_115289244     AKia    T    C        0      0        2 
   1 chr1_115289244     AOna    T    C        0      0        2 
   1 chr1_115289244     ASom    T    C        0      0        2 
   1 chr1_115289244     HCab    T    C        1      2        2 
   1 chr1_115289244     HPrz    T    C        1      2        2 
   1 chr1_115289244     ZBoe    T    C        0      0        2 
   1 chr1_115289244     ZGre    T    C        0      0        2 
   1 chr1_115289244     ZHar    T    C        0      0        2 
   1 chr1_115289244   Sample    T    C        1      2        2 
   1 chr1_115289674     AAsi    G    T        0      0        2 
   1 chr1_115289674     AKia    G    T        0      0        2 
   1 chr1_115289674     AOna    G    T        0      0        2 
   1 chr1_115289674     ASom    G    T        0      0        2 
   1 chr1_115289674     HCab    G    T        1      2        2 
   1 chr1_115289674     HPrz    G    T        1      2        2 
   1 chr1_115289674     ZBoe    G    T        0      0        2 
   1 chr1_115289674     ZGre    G    T        0      0        2 
   1 chr1_115289674     ZHar    G    T        0      0        2 
   1 chr1_115289674   Sample    G    T        1      2        2 
   1 chr1_115293529     AAsi    T    C      0.5      1        2 
   1 chr1_115293529     AKia    T    C        0      0        2 
   1 chr1_115293529     AOna    T    C        0      0        2 
   1 chr1_115293529     ASom    T    C        0      0        2 
   1 chr1_115293529     HCab    T    C        0      0        2 
   1 chr1_115293529     HPrz    T    C        0      0        2 
   1 chr1_115293529     ZBoe    T    C        0      0        2 
   1 chr1_115293529     ZGre    T    C        0      0        2 
   1 chr1_115293529     ZHar    T    C        0      0        2 
   1 chr1_115293529   Sample    T    C        0      0        2 
   1 chr1_115295673     AAsi    A    G        0      0        2 
   1 chr1_115295673     AKia    A    G        0      0        2 
   1 chr1_115295673     AOna    A    G        0      0        2 
   1 chr1_115295673     ASom    A    G        0      0        2 
   1 chr1_115295673     HCab    A    G        1      2        2 
   1 chr1_115295673     HPrz    A    G        1      2        2 
   1 chr1_115295673     ZBoe    A    G        0      0        2 
   1 chr1_115295673     ZGre    A    G        0      0        2 
   1 chr1_115295673     ZHar    A    G        0      0        2 
   1 chr1_115295673   Sample    A    G        1      2        2 
   1 chr1_115311021     AAsi    C    T        1      2        2 
   1 chr1_115311021     AKia    C    T        0      0        2 
   1 chr1_115311021     AOna    C    T        0      0        2 
   1 chr1_115311021     ASom    C    T        0      0        2 
   1 chr1_115311021     HCab    C    T        0      0        2 
   1 chr1_115311021     HPrz    C    T        0      0        2 
   1 chr1_115311021     ZBoe    C    T        0      0        2 
   1 chr1_115311021     ZGre    C    T        0      0        2 
   1 chr1_115311021     ZHar    C    T        0      0        2 
   1 chr1_115311021   Sample    C    T        0      0        2 
   1 chr1_115312614     AAsi    A    G        0      0        2 
   1 chr1_115312614     AKia    A    G        0      0        2 
   1 chr1_115312614     AOna    A    G        0      0        2 
   1 chr1_115312614     ASom    A    G        0      0        2 
   1 chr1_115312614     HCab    A    G        1      2        2 
   1 chr1_115312614     HPrz    A    G        1      2        2 
   1 chr1_115312614     ZBoe    A    G        0      0        2 
   1 chr1_115312614     ZGre    A    G        1      2        2 
   1 chr1_115312614     ZHar    A    G        0      0        2 
   1 chr1_115312614   Sample    A    G        1      2        2 
   1 chr1_115314713     AAsi    C    G        0      0        2 
   1 chr1_115314713     AKia    C    G        1      2        2 
   1 chr1_115314713     AOna    C    G      0.5      1        2 
   1 chr1_115314713     ASom    C    G        0      0        2 
   1 chr1_115314713     HCab    C    G        0      0        2 
   1 chr1_115314713     HPrz    C    G        0      0        2 
   1 chr1_115314713     ZBoe    C    G        0      0        2 
   1 chr1_115314713     ZGre    C    G        0      0        2 
   1 chr1_115314713     ZHar    C    G        0      0        2 
   1 chr1_115314713   Sample    C    G        0      0        2 
   1 chr1_115318033     AAsi    G    A      0.5      1        2 
   1 chr1_115318033     AKia    G    A        0      0        2 
   1 chr1_115318033     AOna    G    A        0      0        2 
   1 chr1_115318033     ASom    G    A        1      2        2 
   1 chr1_115318033     HCab    G    A        0      0        2 
   1 chr1_115318033     HPrz    G    A        0      0        2 
   1 chr1_115318033     ZBoe    G    A        0      0        2 
   1 chr1_115318033     ZGre    G    A        0      0        2 
   1 chr1_115318033     ZHar    G    A        0      0        2 
   1 chr1_115318033   Sample    G    A        0      0        2 
   1 chr1_115318143     AAsi    A    G        0      0        2 
   1 chr1_115318143     AKia    A    G        0      0        2 
   1 chr1_115318143     AOna    A    G        0      0        2 
   1 chr1_115318143     ASom    A    G        0      0        2 
   1 chr1_115318143     HCab    A    G        1      2        2 
   1 chr1_115318143     HPrz    A    G        1      2        2 
   1 chr1_115318143     ZBoe    A    G        0      0        2 
   1 chr1_115318143     ZGre    A    G        0      0        2 
   1 chr1_115318143     ZHar    A    G        0      0        2 
   1 chr1_115318143   Sample    A    G        1      2        2 
   1 chr1_115319947     AAsi    C    T        0      0        2 
   1 chr1_115319947     AKia    C    T        0      0        2 
   1 chr1_115319947     AOna    C    T        0      0        2 
   1 chr1_115319947     ASom    C    T        0      0        2 
   1 chr1_115319947     HCab    C    T        0      0        2 
   1 chr1_115319947     HPrz    C    T        0      0        2 
   1 chr1_115319947     ZBoe    C    T      0.5      1        2 
   1 chr1_115319947     ZGre    C    T        0      0        2 
   1 chr1_115319947     ZHar    C    T        0      0        2 
   1 chr1_115319947   Sample    C    T        0      0        2 
   1 chr1_115334641     AAsi    T    G        0      0        2 
   1 chr1_115334641     AKia    T    G        0      0        2 
   1 chr1_115334641     AOna    T    G      0.5      1        2 
   1 chr1_115334641     ASom    T    G        0      0        2 
   1 chr1_115334641     HCab    T    G        0      0        2 
   1 chr1_115334641     HPrz    T    G        0      0        2 
   1 chr1_115334641     ZBoe    T    G        0      0        2 
   1 chr1_115334641     ZGre    T    G        0      0        2 
   1 chr1_115334641     ZHar    T    G        0      0        2 
   1 chr1_115334641   Sample    T    G        0      0        2 
   1 chr1_115336977     AAsi    T    C        0      0        2 
   1 chr1_115336977     AKia    T    C        0      0        2 
   1 chr1_115336977     AOna    T    C      0.5      1        2 
   1 chr1_115336977     ASom    T    C        0      0        2 
   1 chr1_115336977     HCab    T    C        0      0        2 
   1 chr1_115336977     HPrz    T    C        0      0        2 
   1 chr1_115336977     ZBoe    T    C        0      0        2 
   1 chr1_115336977     ZGre    T    C        0      0        2 
   1 chr1_115336977     ZHar    T    C        0      0        2 
   1 chr1_115336977   Sample    T    C        0      0        2 
   1 chr1_115337279     AAsi    G    A        0      0        2 
   1 chr1_115337279     AKia    G    A        0      0        2 
   1 chr1_115337279     AOna    G    A      0.5      1        2 
   1 chr1_115337279     ASom    G    A        0      0        2 
   1 chr1_115337279     HCab    G    A        0      0        2 
   1 chr1_115337279     HPrz    G    A        0      0        2 
   1 chr1_115337279     ZBoe    G    A        0      0        2 
   1 chr1_115337279     ZGre    G    A        0      0        2 
   1 chr1_115337279     ZHar    G    A        0      0        2 
   1 chr1_115337279   Sample    G    A        0      0        2 
   1 chr1_115339585     AAsi    G    A        0      0        2 
   1 chr1_115339585     AKia    G    A        0      0        2 
   1 chr1_115339585     AOna    G    A        0      0        2 
   1 chr1_115339585     ASom    G    A        0      0        2 
   1 chr1_115339585     HCab    G    A        0      0        2 
   1 chr1_115339585     HPrz    G    A        0      0        2 
   1 chr1_115339585     ZBoe    G    A      0.5      1        2 
   1 chr1_115339585     ZGre    G    A        0      0        2 
   1 chr1_115339585     ZHar    G    A        0      0        2 
   1 chr1_115339585   Sample    G    A        0      0        2 
   1 chr1_115339707     AAsi    A    G        0      0        2 
   1 chr1_115339707     AKia    A    G        0      0        2 
   1 chr1_115339707     AOna    A    G        0      0        2 
   1 chr1_115339707     ASom    A    G        0      0        2 
   1 chr1_115339707     HCab    A    G        0      0        2 
   1 chr1_115339707     HPrz    A    G      0.5      1        2 
   1 chr1_115339707     ZBoe    A    G        0      0        2 
   1 chr1_115339707     ZGre    A    G        0      0        2 
   1 chr1_115339707     ZHar    A    G        0      0        2 
   1 chr1_115339707   Sample    A    G        1      2        2 
   1 chr1_115340878     AAsi    G    T        0      0        2 
   1 chr1_115340878     AKia    G    T        0      0        2 
   1 chr1_115340878     AOna    G    T        0      0        2 
   1 chr1_115340878     ASom    G    T        0      0        2 
   1 chr1_115340878     HCab    G    T        0      0        2 
   1 chr1_115340878     HPrz    G    T        0      0        2 
   1 chr1_115340878     ZBoe    G    T      0.5      1        2 
   1 chr1_115340878     ZGre    G    T        0      0        2 
   1 chr1_115340878     ZHar    G    T        0      0        2 
   1 chr1_115340878   Sample    G    T        0      0        2 
   1 chr1_115341395     AAsi    T    C        0      0        2 
   1 chr1_115341395     AKia    T    C        0      0        2 
   1 chr1_115341395     AOna    T    C      0.5      1        2 
   1 chr1_115341395     ASom    T    C        0      0        2 
   1 chr1_115341395     HCab    T    C        0      0        2 
   1 chr1_115341395     HPrz    T    C        0      0        2 
   1 chr1_115341395     ZBoe    T    C        0      0        2 
   1 chr1_115341395     ZGre    T    C        0      0        2 
   1 chr1_115341395     ZHar    T    C        0      0        2 
   1 chr1_115341395   Sample    T    C        0      0        2 
   1 chr1_115342719     AAsi    T    C        0      0        2 
   1 chr1_115342719     AKia    T    C        0      0        2 
   1 chr1_115342719     AOna    T    C        0      0        2 
   1 chr1_115342719     ASom    T    C        0      0        2 
   1 chr1_115342719     HCab    T    C        0      0        2 
   1 chr1_115342719     HPrz    T    C      0.5      1        2 
   1 chr1_115342719     ZBoe    T    C        0      0        2 
   1 chr1_115342719     ZGre    T    C        0      0        2 
   1 chr1_115342719     ZHar    T    C        0      0        2 
   1 chr1_115342719   Sample    T    C        0      0        2 
   1 chr1_115343086     AAsi    T    G        0      0        2 
   1 chr1_115343086     AKia    T    G        0      0        2 
   1 chr1_115343086     AOna    T    G        0      0        2 
   1 chr1_115343086     ASom    T    G        0      0        2 
   1 chr1_115343086     HCab    T    G        0      0        2 
   1 chr1_115343086     HPrz    T    G        0      0        2 
   1 chr1_115343086     ZBoe    T    G        0      0        2 
   1 chr1_115343086     ZGre    T    G        1      2        2 
   1 chr1_115343086     ZHar    T    G        0      0        2 
   1 chr1_115343086   Sample    T    G        0      0        2 
   1 chr1_115348906     AAsi    G    A        0      0        2 
   1 chr1_115348906     AKia    G    A        0      0        2 
   1 chr1_115348906     AOna    G    A        0      0        2 
   1 chr1_115348906     ASom    G    A        0      0        2 
   1 chr1_115348906     HCab    G    A        1      2        2 
   1 chr1_115348906     HPrz    G    A        1      2        2 
   1 chr1_115348906     ZBoe    G    A        0      0        2 
   1 chr1_115348906     ZGre    G    A        0      0        2 
   1 chr1_115348906     ZHar    G    A        0      0        2 
   1 chr1_115348906   Sample    G    A        1      2        2 
   1 chr1_115353026     AAsi    A    G        0      0        2 
   1 chr1_115353026     AKia    A    G        0      0        2 
   1 chr1_115353026     AOna    A    G        0      0        2 
   1 chr1_115353026     ASom    A    G        0      0        2 
   1 chr1_115353026     HCab    A    G        1      2        2 
   1 chr1_115353026     HPrz    A    G        0      0        2 
   1 chr1_115353026     ZBoe    A    G        0      0        2 
   1 chr1_115353026     ZGre    A    G        0      0        2 
   1 chr1_115353026     ZHar    A    G        0      0        2 
   1 chr1_115353026   Sample    A    G        0      0        2 
   1 chr1_115353052     AAsi    A    G        1      2        2 
   1 chr1_115353052     AKia    A    G        0      0        2 
   1 chr1_115353052     AOna    A    G        0      0        2 
   1 chr1_115353052     ASom    A    G        1      2        2 
   1 chr1_115353052     HCab    A    G        1      2        2 
   1 chr1_115353052     HPrz    A    G        1      2        2 
   1 chr1_115353052     ZBoe    A    G        0      0        2 
   1 chr1_115353052     ZGre    A    G        0      0        2 
   1 chr1_115353052     ZHar    A    G        0      0        2 
   1 chr1_115353052   Sample    A    G        1      2        2 
   1 chr1_115360489     AAsi    A    G        0      0        2 
   1 chr1_115360489     AKia    A    G        0      0        2 
   1 chr1_115360489     AOna    A    G        0      0        2 
   1 chr1_115360489     ASom    A    G        0      0        2 
   1 chr1_115360489     HCab    A    G        0      0        2 
   1 chr1_115360489     HPrz    A    G        0      0        2 
   1 chr1_115360489     ZBoe    A    G        0      0        2 
   1 chr1_115360489     ZGre    A    G        1      2        2 
   1 chr1_115360489     ZHar    A    G        0      0        2 
   1 chr1_115360489   Sample    A    G        0      0        2 
   1 chr1_115361365     AAsi    A    G        0      0        2 
   1 chr1_115361365     AKia    A    G        0      0        2 
   1 chr1_115361365     AOna    A    G        0      0        2 
   1 chr1_115361365     ASom    A    G        0      0        2 
   1 chr1_115361365     HCab    A    G        0      0        2 
   1 chr1_115361365     HPrz    A    G        0      0        2 
   1 chr1_115361365     ZBoe    A    G      0.5      1        2 
   1 chr1_115361365     ZGre    A    G        0      0        2 
   1 chr1_115361365     ZHar    A    G        0      0        2 
   1 chr1_115361365   Sample    A    G        0      0        2 
   1 chr1_115363975     AAsi    G    A        0      0        2 
   1 chr1_115363975     AKia    G    A        0      0        2 
   1 chr1_115363975     AOna    G    A        0      0        2 
   1 chr1_115363975     ASom    G    A        0      0        2 
   1 chr1_115363975     HCab    G    A        0      0        2 
   1 chr1_115363975     HPrz    G    A        0      0        2 
   1 chr1_115363975     ZBoe    G    A        0      0        2 
   1 chr1_115363975     ZGre    G    A        1      2        2 
   1 chr1_115363975     ZHar    G    A        0      0        2 
   1 chr1_115363975   Sample    G    A        0      0        2 
   1 chr1_115365140     AAsi    C    T        0      0        2 
   1 chr1_115365140     AKia    C    T        0      0        2 
   1 chr1_115365140     AOna    C    T        0      0        2 
   1 chr1_115365140     ASom    C    T        0      0        2 
   1 chr1_115365140     HCab    C    T        0      0        2 
   1 chr1_115365140     HPrz    C    T      0.5      1        2 
   1 chr1_115365140     ZBoe    C    T        0      0        2 
   1 chr1_115365140     ZGre    C    T        0      0        2 
   1 chr1_115365140     ZHar    C    T        0      0        2 
   1 chr1_115365140   Sample    C    T        0      0        2 
   1 chr1_115372161     AAsi    T    C        0      0        2 
   1 chr1_115372161     AKia    T    C        0      0        2 
   1 chr1_115372161     AOna    T    C        0      0        2 
   1 chr1_115372161     ASom    T    C        0      0        2 
   1 chr1_115372161     HCab    T    C        0      0        2 
   1 chr1_115372161     HPrz    T    C        0      0        2 
   1 chr1_115372161     ZBoe    T    C        0      0        2 
   1 chr1_115372161     ZGre    T    C        1      2        2 
   1 chr1_115372161     ZHar    T    C        0      0        2 
   1 chr1_115372161   Sample    T    C        0      0        2 
   1 chr1_115374181     AAsi    A    G        0      0        2 
   1 chr1_115374181     AKia    A    G        1      2        2 
   1 chr1_115374181     AOna    A    G      0.5      1        2 
   1 chr1_115374181     ASom    A    G        0      0        2 
   1 chr1_115374181     HCab    A    G        0      0        2 
   1 chr1_115374181     HPrz    A    G        0      0        2 
   1 chr1_115374181     ZBoe    A    G        0      0        2 
   1 chr1_115374181     ZGre    A    G        0      0        2 
   1 chr1_115374181     ZHar    A    G        0      0        2 
   1 chr1_115374181   Sample    A    G        0      0        2 
   1 chr1_115376112     AAsi    C    A        0      0        2 
   1 chr1_115376112     AKia    C    A        0      0        2 
   1 chr1_115376112     AOna    C    A        0      0        2 
   1 chr1_115376112     ASom    C    A        0      0        2 
   1 chr1_115376112     HCab    C    A        1      2        2 
   1 chr1_115376112     HPrz    C    A        1      2        2 
   1 chr1_115376112     ZBoe    C    A        0      0        2 
   1 chr1_115376112     ZGre    C    A        0      0        2 
   1 chr1_115376112     ZHar    C    A        0      0        2 
   1 chr1_115376112   Sample    C    A        1      2        2 
   1 chr1_115382657     AAsi    C    T        1      2        2 
   1 chr1_115382657     AKia    C    T        0      0        2 
   1 chr1_115382657     AOna    C    T        0      0        2 
   1 chr1_115382657     ASom    C    T        1      2        2 
   1 chr1_115382657     HCab    C    T        0      0        2 
   1 chr1_115382657     HPrz    C    T        0      0        2 
   1 chr1_115382657     ZBoe    C    T        0      0        2 
   1 chr1_115382657     ZGre    C    T        0      0        2 
   1 chr1_115382657     ZHar    C    T        0      0        2 
   1 chr1_115382657   Sample    C    T        0      0        2 
   1 chr1_115384485     AAsi    T    G      0.5      1        2 
   1 chr1_115384485     AKia    T    G        0      0        2 
   1 chr1_115384485     AOna    T    G        0      0        2 
   1 chr1_115384485     ASom    T    G        0      0        2 
   1 chr1_115384485     HCab    T    G        0      0        2 
   1 chr1_115384485     HPrz    T    G        0      0        2 
   1 chr1_115384485     ZBoe    T    G        0      0        2 
   1 chr1_115384485     ZGre    T    G        0      0        2 
   1 chr1_115384485     ZHar    T    G        0      0        2 
   1 chr1_115384485   Sample    T    G        0      0        2 
   1 chr1_115385595     AAsi    C    T        0      0        2 
   1 chr1_115385595     AKia    C    T        0      0        2 
   1 chr1_115385595     AOna    C    T        0      0        2 
   1 chr1_115385595     ASom    C    T        0      0        2 
   1 chr1_115385595     HCab    C    T        1      2        2 
   1 chr1_115385595     HPrz    C    T        1      2        2 
   1 chr1_115385595     ZBoe    C    T        0      0        2 
   1 chr1_115385595     ZGre    C    T        0      0        2 
   1 chr1_115385595     ZHar    C    T        0      0        2 
   1 chr1_115385595   Sample    C    T        1      2        2 
   1 chr1_115386984     AAsi    C    T        0      0        2 
   1 chr1_115386984     AKia    C    T        0      0        2 
   1 chr1_115386984     AOna    C    T        0      0        2 
   1 chr1_115386984     ASom    C    T        0      0        2 
   1 chr1_115386984     HCab    C    T        1      2        2 
   1 chr1_115386984     HPrz    C    T        1      2        2 
   1 chr1_115386984     ZBoe    C    T        0      0        2 
   1 chr1_115386984     ZGre    C    T        0      0        2 
   1 chr1_115386984     ZHar    C    T        0      0        2 
   1 chr1_115386984   Sample    C    T        1      2        2 
   1 chr1_115393277     AAsi    A    G        0      0        2 
   1 chr1_115393277     AKia    A    G        0      0        2 
   1 chr1_115393277     AOna    A    G        0      0        2 
   1 chr1_115393277     ASom    A    G        0      0        2 
   1 chr1_115393277     HCab    A    G        1      2        2 
   1 chr1_115393277     HPrz    A    G        1      2        2 
   1 chr1_115393277     ZBoe    A    G        0      0        2 
   1 chr1_115393277     ZGre    A    G        0      0        2 
   1 chr1_115393277     ZHar    A    G        0      0        2 
   1 chr1_115393277   Sample    A    G        1      2        2 
   1 chr1_115395208     AAsi    A    G        0      0        2 
   1 chr1_115395208     AKia    A    G        0      0        2 
   1 chr1_115395208     AOna    A    G        0      0        2 
   1 chr1_115395208     ASom    A    G        0      0        2 
   1 chr1_115395208     HCab    A    G        0      0        2 
   1 chr1_115395208     HPrz    A    G        0      0        2 
   1 chr1_115395208     ZBoe    A    G      0.5      1        2 
   1 chr1_115395208     ZGre    A    G        0      0        2 
   1 chr1_115395208     ZHar    A    G        0      0        2 
   1 chr1_115395208   Sample    A    G        0      0        2 
   1 chr1_115399120     AAsi    A    G        0      0        2 
   1 chr1_115399120     AKia    A    G        0      0        2 
   1 chr1_115399120     AOna    A    G        0      0        2 
   1 chr1_115399120     ASom    A    G        0      0        2 
   1 chr1_115399120     HCab    A    G        1      2        2 
   1 chr1_115399120     HPrz    A    G        1      2        2 
   1 chr1_115399120     ZBoe    A    G        0      0        2 
   1 chr1_115399120     ZGre    A    G        0      0        2 
   1 chr1_115399120     ZHar    A    G        0      0        2 
   1 chr1_115399120   Sample    A    G        1      2        2 
   1 chr1_115405326     AAsi    A    G        0      0        2 
   1 chr1_115405326     AKia    A    G        0      0        2 
   1 chr1_115405326     AOna    A    G      0.5      1        2 
   1 chr1_115405326     ASom    A    G        0      0        2 
   1 chr1_115405326     HCab    A    G        0      0        2 
   1 chr1_115405326     HPrz    A    G        0      0        2 
   1 chr1_115405326     ZBoe    A    G        0      0        2 
   1 chr1_115405326     ZGre    A    G        0      0        2 
   1 chr1_115405326     ZHar    A    G        0      0        2 
   1 chr1_115405326   Sample    A    G        0      0        2 
   1 chr1_115410692     AAsi    G    A        0      0        2 
   1 chr1_115410692     AKia    G    A        0      0        2 
   1 chr1_115410692     AOna    G    A        0      0        2 
   1 chr1_115410692     ASom    G    A        0      0        2 
   1 chr1_115410692     HCab    G    A        0      0        2 
   1 chr1_115410692     HPrz    G    A        0      0        2 
   1 chr1_115410692     ZBoe    G    A        0      0        2 
   1 chr1_115410692     ZGre    G    A        1      2        2 
   1 chr1_115410692     ZHar    G    A        0      0        2 
   1 chr1_115410692   Sample    G    A        0      0        2 
   1 chr1_115414982     AAsi    T    G        0      0        2 
   1 chr1_115414982     AKia    T    G        0      0        2 
   1 chr1_115414982     AOna    T    G        0      0        2 
   1 chr1_115414982     ASom    T    G        0      0        2 
   1 chr1_115414982     HCab    T    G        1      2        2 
   1 chr1_115414982     HPrz    T    G        1      2        2 
   1 chr1_115414982     ZBoe    T    G        0      0        2 
   1 chr1_115414982     ZGre    T    G        0      0        2 
   1 chr1_115414982     ZHar    T    G        0      0        2 
   1 chr1_115414982   Sample    T    G        1      2        2 
   1 chr1_115418937     AAsi    T    C        0      0        2 
   1 chr1_115418937     AKia    T    C        0      0        2 
   1 chr1_115418937     AOna    T    C        0      0        2 
   1 chr1_115418937     ASom    T    C        0      0        2 
   1 chr1_115418937     HCab    T    C        1      2        2 
   1 chr1_115418937     HPrz    T    C        1      2        2 
   1 chr1_115418937     ZBoe    T    C        0      0        2 
   1 chr1_115418937     ZGre    T    C        0      0        2 
   1 chr1_115418937     ZHar    T    C        0      0        2 
   1 chr1_115418937   Sample    T    C        1      2        2 
   1 chr1_115420342     AAsi    T    C        0      0        2 
   1 chr1_115420342     AKia    T    C      0.5      1        2 
   1 chr1_115420342     AOna    T    C        0      0        2 
   1 chr1_115420342     ASom    T    C        0      0        2 
   1 chr1_115420342     HCab    T    C        0      0        2 
   1 chr1_115420342     HPrz    T    C        0      0        2 
   1 chr1_115420342     ZBoe    T    C        0      0        2 
   1 chr1_115420342     ZGre    T    C        0      0        2 
   1 chr1_115420342     ZHar    T    C        0      0        2 
   1 chr1_115420342   Sample    T    C        0      0        2 
   1 chr1_115436642     AAsi    A    G        0      0        2 
   1 chr1_115436642     AKia    A    G        0      0        2 
   1 chr1_115436642     AOna    A    G        0      0        2 
   1 chr1_115436642     ASom    A    G        0      0        2 
   1 chr1_115436642     HCab    A    G        0      0        2 
   1 chr1_115436642     HPrz    A    G      0.5      1        2 
   1 chr1_115436642     ZBoe    A    G        0      0        2 
   1 chr1_115436642     ZGre    A    G        0      0        2 
   1 chr1_115436642     ZHar    A    G        0      0        2 
   1 chr1_115436642   Sample    A    G        0      0        2 
   1 chr1_115442167     AAsi    G    A        0      0        2 
   1 chr1_115442167     AKia    G    A        0      0        2 
   1 chr1_115442167     AOna    G    A        0      0        2 
   1 chr1_115442167     ASom    G    A        0      0        2 
   1 chr1_115442167     HCab    G    A        1      2        2 
   1 chr1_115442167     HPrz    G    A        1      2        2 
   1 chr1_115442167     ZBoe    G    A        0      0        2 
   1 chr1_115442167     ZGre    G    A        0      0        2 
   1 chr1_115442167     ZHar    G    A        0      0        2 
   1 chr1_115442167   Sample    G    A        1      2        2 
   1 chr1_115443688     AAsi    T    C        0      0        2 
   1 chr1_115443688     AKia    T    C        1      2        2 
   1 chr1_115443688     AOna    T    C        1      2        2 
   1 chr1_115443688     ASom    T    C        0      0        2 
   1 chr1_115443688     HCab    T    C        0      0        2 
   1 chr1_115443688     HPrz    T    C        0      0        2 
   1 chr1_115443688     ZBoe    T    C      0.5      1        2 
   1 chr1_115443688     ZGre    T    C        0      0        2 
   1 chr1_115443688     ZHar    T    C        0      0        2 
   1 chr1_115443688   Sample    T    C        0      0        2 
   1 chr1_115447532     AAsi    A    G        1      2        2 
   1 chr1_115447532     AKia    A    G        0      0        2 
   1 chr1_115447532     AOna    A    G        0      0        2 
   1 chr1_115447532     ASom    A    G        1      2        2 
   1 chr1_115447532     HCab    A    G        0      0        2 
   1 chr1_115447532     HPrz    A    G        0      0        2 
   1 chr1_115447532     ZBoe    A    G        0      0        2 
   1 chr1_115447532     ZGre    A    G        0      0        2 
   1 chr1_115447532     ZHar    A    G        0      0        2 
   1 chr1_115447532   Sample    A    G        0      0        2 
   1 chr1_115447969     AAsi    A    T        0      0        2 
   1 chr1_115447969     AKia    A    T        0      0        2 
   1 chr1_115447969     AOna    A    T        0      0        2 
   1 chr1_115447969     ASom    A    T        0      0        2 
   1 chr1_115447969     HCab    A    T        1      2        2 
   1 chr1_115447969     HPrz    A    T        1      2        2 
   1 chr1_115447969     ZBoe    A    T        0      0        2 
   1 chr1_115447969     ZGre    A    T        0      0        2 
   1 chr1_115447969     ZHar    A    T        0      0        2 
   1 chr1_115447969   Sample    A    T        1      2        2 
   1 chr1_115451944     AAsi    T    C        0      0        2 
   1 chr1_115451944     AKia    T    C        0      0        2 
   1 chr1_115451944     AOna    T    C        0      0        2 
   1 chr1_115451944     ASom    T    C        0      0        2 
   1 chr1_115451944     HCab    T    C      0.5      1        2 
   1 chr1_115451944     HPrz    T    C        0      0        2 
   1 chr1_115451944     ZBoe    T    C        0      0        2 
   1 chr1_115451944     ZGre    T    C        0      0        2 
   1 chr1_115451944     ZHar    T    C        0      0        2 
   1 chr1_115451944   Sample    T    C        0      0        2 
   1 chr1_115454495     AAsi    A    G        1      2        2 
   1 chr1_115454495     AKia    A    G        1      2        2 
   1 chr1_115454495     AOna    A    G        1      2        2 
   1 chr1_115454495     ASom    A    G        1      2        2 
   1 chr1_115454495     HCab    A    G        0      0        2 
   1 chr1_115454495     HPrz    A    G        0      0        2 
   1 chr1_115454495     ZBoe    A    G        1      2        2 
   1 chr1_115454495     ZGre    A    G        0      0        2 
   1 chr1_115454495     ZHar    A    G        0      0        2 
   1 chr1_115454495   Sample    A    G        0      0        2 
   1 chr1_115455698     AAsi    A    G        0      0        2 
   1 chr1_115455698     AKia    A    G        0      0        2 
   1 chr1_115455698     AOna    A    G        0      0        2 
   1 chr1_115455698     ASom    A    G        0      0        2 
   1 chr1_115455698     HCab    A    G        0      0        2 
   1 chr1_115455698     HPrz    A    G        0      0        2 
   1 chr1_115455698     ZBoe    A    G      0.5      1        2 
   1 chr1_115455698     ZGre    A    G        0      0        2 
   1 chr1_115455698     ZHar    A    G        0      0        2 
   1 chr1_115455698   Sample    A    G        0      0        2 
   1 chr1_115464428     AAsi    A    G        0      0        2 
   1 chr1_115464428     AKia    A    G        0      0        2 
   1 chr1_115464428     AOna    A    G        0      0        2 
   1 chr1_115464428     ASom    A    G        0      0        2 
   1 chr1_115464428     HCab    A    G        0      0        2 
   1 chr1_115464428     HPrz    A    G        0      0        2 
   1 chr1_115464428     ZBoe    A    G        0      0        2 
   1 chr1_115464428     ZGre    A    G        0      0        2 
   1 chr1_115464428     ZHar    A    G        1      2        2 
   1 chr1_115464428   Sample    A    G        0      0        2 
   1 chr1_115469726     AAsi    A    G        0      0        2 
   1 chr1_115469726     AKia    A    G        0      0        2 
   1 chr1_115469726     AOna    A    G        0      0        2 
   1 chr1_115469726     ASom    A    G        0      0        2 
   1 chr1_115469726     HCab    A    G        0      0        2 
   1 chr1_115469726     HPrz    A    G      0.5      1        2 
   1 chr1_115469726     ZBoe    A    G        0      0        2 
   1 chr1_115469726     ZGre    A    G        0      0        2 
   1 chr1_115469726     ZHar    A    G        0      0        2 
   1 chr1_115469726   Sample    A    G        0      0        2 
   1 chr1_115471097     AAsi    G    T        0      0        2 
   1 chr1_115471097     AKia    G    T        0      0        2 
   1 chr1_115471097     AOna    G    T        0      0        2 
   1 chr1_115471097     ASom    G    T        0      0        2 
   1 chr1_115471097     HCab    G    T        1      2        2 
   1 chr1_115471097     HPrz    G    T        1      2        2 
   1 chr1_115471097     ZBoe    G    T        0      0        2 
   1 chr1_115471097     ZGre    G    T        0      0        2 
   1 chr1_115471097     ZHar    G    T        0      0        2 
   1 chr1_115471097   Sample    G    T        1      2        2 
   1 chr1_115471637     AAsi    A    G        0      0        2 
   1 chr1_115471637     AKia    A    G        0      0        2 
   1 chr1_115471637     AOna    A    G        0      0        2 
   1 chr1_115471637     ASom    A    G        0      0        2 
   1 chr1_115471637     HCab    A    G        0      0        2 
   1 chr1_115471637     HPrz    A    G        0      0        2 
   1 chr1_115471637     ZBoe    A    G        0      0        2 
   1 chr1_115471637     ZGre    A    G        1      2        2 
   1 chr1_115471637     ZHar    A    G        1      2        2 
   1 chr1_115471637   Sample    A    G        0      0        2 
   1 chr1_115475583     AAsi    T    C        0      0        2 
   1 chr1_115475583     AKia    T    C        0      0        2 
   1 chr1_115475583     AOna    T    C      0.5      1        2 
   1 chr1_115475583     ASom    T    C        0      0        2 
   1 chr1_115475583     HCab    T    C        0      0        2 
   1 chr1_115475583     HPrz    T    C        0      0        2 
   1 chr1_115475583     ZBoe    T    C        0      0        2 
   1 chr1_115475583     ZGre    T    C        0      0        2 
   1 chr1_115475583     ZHar    T    C        0      0        2 
   1 chr1_115475583   Sample    T    C        0      0        2 
   1 chr1_115487753     AAsi    A    G      0.5      1        2 
   1 chr1_115487753     AKia    A    G        0      0        2 
   1 chr1_115487753     AOna    A    G        0      0        2 
   1 chr1_115487753     ASom    A    G        1      2        2 
   1 chr1_115487753     HCab    A    G        0      0        2 
   1 chr1_115487753     HPrz    A    G        0      0        2 
   1 chr1_115487753     ZBoe    A    G        0      0        2 
   1 chr1_115487753     ZGre    A    G        0      0        2 
   1 chr1_115487753     ZHar    A    G        0      0        2 
   1 chr1_115487753   Sample    A    G        0      0        2 
   1 chr1_115491032     AAsi    C    G        0      0        2 
   1 chr1_115491032     AKia    C    G        0      0        2 
   1 chr1_115491032     AOna    C    G        0      0        2 
   1 chr1_115491032     ASom    C    G        0      0        2 
   1 chr1_115491032     HCab    C    G        1      2        2 
   1 chr1_115491032     HPrz    C    G        1      2        2 
   1 chr1_115491032     ZBoe    C    G        0      0        2 
   1 chr1_115491032     ZGre    C    G        0      0        2 
   1 chr1_115491032     ZHar    C    G        0      0        2 
   1 chr1_115491032   Sample    C    G        1      2        2 
   1 chr1_115493620     AAsi    C    A        0      0        2 
   1 chr1_115493620     AKia    C    A        0      0        2 
   1 chr1_115493620     AOna    C    A        0      0        2 
   1 chr1_115493620     ASom    C    A        0      0        2 
   1 chr1_115493620     HCab    C    A        0      0        2 
   1 chr1_115493620     HPrz    C    A        0      0        2 
   1 chr1_115493620     ZBoe    C    A        0      0        2 
   1 chr1_115493620     ZGre    C    A      0.5      1        2 
   1 chr1_115493620     ZHar    C    A        0      0        2 
   1 chr1_115493620   Sample    C    A        0      0        2 
   1 chr1_115493793     AAsi    C    G        0      0        2 
   1 chr1_115493793     AKia    C    G        0      0        2 
   1 chr1_115493793     AOna    C    G        0      0        2 
   1 chr1_115493793     ASom    C    G        0      0        2 
   1 chr1_115493793     HCab    C    G        1      2        2 
   1 chr1_115493793     HPrz    C    G        1      2        2 
   1 chr1_115493793     ZBoe    C    G        0      0        2 
   1 chr1_115493793     ZGre    C    G        0      0        2 
   1 chr1_115493793     ZHar    C    G        0      0        2 
   1 chr1_115493793   Sample    C    G        1      2        2 
   1 chr1_115496165     AAsi    A    G        0      0        2 
   1 chr1_115496165     AKia    A    G        0      0        2 
   1 chr1_115496165     AOna    A    G        0      0        2 
   1 chr1_115496165     ASom    A    G        0      0        2 
   1 chr1_115496165     HCab    A    G        0      0        2 
   1 chr1_115496165     HPrz    A    G        0      0        2 
   1 chr1_115496165     ZBoe    A    G        0      0        2 
   1 chr1_115496165     ZGre    A    G      0.5      1        2 
   1 chr1_115496165     ZHar    A    G        0      0        2 
   1 chr1_115496165   Sample    A    G        0      0        2 
   1 chr1_115496449     AAsi    A    G        0      0        2 
   1 chr1_115496449     AKia    A    G        0      0        2 
   1 chr1_115496449     AOna    A    G        0      0        2 
   1 chr1_115496449     ASom    A    G        0      0        2 
   1 chr1_115496449     HCab    A    G        0      0        2 
   1 chr1_115496449     HPrz    A    G      0.5      1        2 
   1 chr1_115496449     ZBoe    A    G        0      0        2 
   1 chr1_115496449     ZGre    A    G        0      0        2 
   1 chr1_115496449     ZHar    A    G        0      0        2 
   1 chr1_115496449   Sample    A    G        0      0        2 
   1 chr1_115500309     AAsi    G    A        0      0        2 
   1 chr1_115500309     AKia    G    A        0      0        2 
   1 chr1_115500309     AOna    G    A        0      0        2 
   1 chr1_115500309     ASom    G    A        0      0        2 
   1 chr1_115500309     HCab    G    A        1      2        2 
   1 chr1_115500309     HPrz    G    A        1      2        2 
   1 chr1_115500309     ZBoe    G    A        0      0        2 
   1 chr1_115500309     ZGre    G    A        0      0        2 
   1 chr1_115500309     ZHar    G    A        0      0        2 
   1 chr1_115500309   Sample    G    A        1      2        2 
   1 chr1_115507929     AAsi    C    T        0      0        2 
   1 chr1_115507929     AKia    C    T        0      0        2 
   1 chr1_115507929     AOna    C    T      0.5      1        2 
   1 chr1_115507929     ASom    C    T        0      0        2 
   1 chr1_115507929     HCab    C    T        0      0        2 
   1 chr1_115507929     HPrz    C    T        0      0        2 
   1 chr1_115507929     ZBoe    C    T        0      0        2 
   1 chr1_115507929     ZGre    C    T        0      0        2 
   1 chr1_115507929     ZHar    C    T        0      0        2 
   1 chr1_115507929   Sample    C    T        0      0        2 
   1 chr1_115513217     AAsi    C    G        0      0        2 
   1 chr1_115513217     AKia    C    G        0      0        2 
   1 chr1_115513217     AOna    C    G        0      0        2 
   1 chr1_115513217     ASom    C    G        0      0        2 
   1 chr1_115513217     HCab    C    G        1      2        2 
   1 chr1_115513217     HPrz    C    G        1      2        2 
   1 chr1_115513217     ZBoe    C    G        0      0        2 
   1 chr1_115513217     ZGre    C    G        0      0        2 
   1 chr1_115513217     ZHar    C    G        0      0        2 
   1 chr1_115513217   Sample    C    G        1      2        2 
   1 chr1_115515415     AAsi    A    C        0      0        2 
   1 chr1_115515415     AKia    A    C        0      0        2 
   1 chr1_115515415     AOna    A    C        0      0        2 
   1 chr1_115515415     ASom    A    C        0      0        2 
   1 chr1_115515415     HCab    A    C      0.5      1        2 
   1 chr1_115515415     HPrz    A    C        0      0        2 
   1 chr1_115515415     ZBoe    A    C        0      0        2 
   1 chr1_115515415     ZGre    A    C        0      0        2 
   1 chr1_115515415     ZHar    A    C        0      0        2 
   1 chr1_115515415   Sample    A    C        0      0        2 
   1 chr1_115516944     AAsi    G    C        0      0        2 
   1 chr1_115516944     AKia    G    C        0      0        2 
   1 chr1_115516944     AOna    G    C        0      0        2 
   1 chr1_115516944     ASom    G    C        0      0        2 
   1 chr1_115516944     HCab    G    C        0      0        2 
   1 chr1_115516944     HPrz    G    C        0      0        2 
   1 chr1_115516944     ZBoe    G    C        0      0        2 
   1 chr1_115516944     ZGre    G    C        0      0        2 
   1 chr1_115516944     ZHar    G    C      0.5      1        2 
   1 chr1_115516944   Sample    G    C        0      0        2 
   1 chr1_115518224     AAsi    C    T        0      0        2 
   1 chr1_115518224     AKia    C    T        0      0        2 
   1 chr1_115518224     AOna    C    T        0      0        2 
   1 chr1_115518224     ASom    C    T        0      0        2 
   1 chr1_115518224     HCab    C    T      0.5      1        2 
   1 chr1_115518224     HPrz    C    T        1      2        2 
   1 chr1_115518224     ZBoe    C    T        0      0        2 
   1 chr1_115518224     ZGre    C    T        0      0        2 
   1 chr1_115518224     ZHar    C    T        0      0        2 
   1 chr1_115518224   Sample    C    T        1      2        2 
   1 chr1_115519055     AAsi    G    T        0      0        2 
   1 chr1_115519055     AKia    G    T        0      0        2 
   1 chr1_115519055     AOna    G    T        0      0        2 
   1 chr1_115519055     ASom    G    T        0      0        2 
   1 chr1_115519055     HCab    G    T        0      0        2 
   1 chr1_115519055     HPrz    G    T        0      0        2 
   1 chr1_115519055     ZBoe    G    T        0      0        2 
   1 chr1_115519055     ZGre    G    T        0      0        2 
   1 chr1_115519055     ZHar    G    T        1      2        2 
   1 chr1_115519055   Sample    G    T        0      0        2 
   1 chr1_115528814     AAsi    A    C        0      0        2 
   1 chr1_115528814     AKia    A    C        0      0        2 
   1 chr1_115528814     AOna    A    C        0      0        2 
   1 chr1_115528814     ASom    A    C        0      0        2 
   1 chr1_115528814     HCab    A    C      0.5      1        2 
   1 chr1_115528814     HPrz    A    C        1      2        2 
   1 chr1_115528814     ZBoe    A    C        0      0        2 
   1 chr1_115528814     ZGre    A    C        0      0        2 
   1 chr1_115528814     ZHar    A    C        0      0        2 
   1 chr1_115528814   Sample    A    C        1      2        2 
   1 chr1_115555498     AAsi    T    C        0      0        2 
   1 chr1_115555498     AKia    T    C        0      0        2 
   1 chr1_115555498     AOna    T    C        0      0        2 
   1 chr1_115555498     ASom    T    C        0      0        2 
   1 chr1_115555498     HCab    T    C        0      0        2 
   1 chr1_115555498     HPrz    T    C        0      0        2 
   1 chr1_115555498     ZBoe    T    C        0      0        2 
   1 chr1_115555498     ZGre    T    C      0.5      1        2 
   1 chr1_115555498     ZHar    T    C        0      0        2 
   1 chr1_115555498   Sample    T    C        0      0        2 
   1 chr1_115556462     AAsi    C    T        0      0        2 
   1 chr1_115556462     AKia    C    T        0      0        2 
   1 chr1_115556462     AOna    C    T        0      0        2 
   1 chr1_115556462     ASom    C    T        0      0        2 
   1 chr1_115556462     HCab    C    T        1      2        2 
   1 chr1_115556462     HPrz    C    T        1      2        2 
   1 chr1_115556462     ZBoe    C    T        0      0        2 
   1 chr1_115556462     ZGre    C    T        0      0        2 
   1 chr1_115556462     ZHar    C    T        0      0        2 
   1 chr1_115556462   Sample    C    T        1      2        2 
   1 chr1_115561392     AAsi    C    T        0      0        2 
   1 chr1_115561392     AKia    C    T        0      0        2 
   1 chr1_115561392     AOna    C    T        0      0        2 
   1 chr1_115561392     ASom    C    T        0      0        2 
   1 chr1_115561392     HCab    C    T        1      2        2 
   1 chr1_115561392     HPrz    C    T        1      2        2 
   1 chr1_115561392     ZBoe    C    T        0      0        2 
   1 chr1_115561392     ZGre    C    T        0      0        2 
   1 chr1_115561392     ZHar    C    T        0      0        2 
   1 chr1_115561392   Sample    C    T        1      2        2 
   1 chr1_115568157     AAsi    T    G        0      0        2 
   1 chr1_115568157     AKia    T    G        0      0        2 
   1 chr1_115568157     AOna    T    G        0      0        2 
   1 chr1_115568157     ASom    T    G        0      0        2 
   1 chr1_115568157     HCab    T    G        0      0        2 
   1 chr1_115568157     HPrz    T    G        0      0        2 
   1 chr1_115568157     ZBoe    T    G        0      0        2 
   1 chr1_115568157     ZGre    T    G      0.5      1        2 
   1 chr1_115568157     ZHar    T    G        0      0        2 
   1 chr1_115568157   Sample    T    G        0      0        2 
   1 chr1_115572047     AAsi    G    C        0      0        2 
   1 chr1_115572047     AKia    G    C        0      0        2 
   1 chr1_115572047     AOna    G    C        0      0        2 
   1 chr1_115572047     ASom    G    C        0      0        2 
   1 chr1_115572047     HCab    G    C        0      0        2 
   1 chr1_115572047     HPrz    G    C        0      0        2 
   1 chr1_115572047     ZBoe    G    C        1      2        2 
   1 chr1_115572047     ZGre    G    C        1      2        2 
   1 chr1_115572047     ZHar    G    C        0      0        2 
   1 chr1_115572047   Sample    G    C        0      0        2 
   1 chr1_115575300     AAsi    G    A        0      0        2 
   1 chr1_115575300     AKia    G    A        0      0        2 
   1 chr1_115575300     AOna    G    A        0      0        2 
   1 chr1_115575300     ASom    G    A        0      0        2 
   1 chr1_115575300     HCab    G    A        0      0        2 
   1 chr1_115575300     HPrz    G    A        0      0        2 
   1 chr1_115575300     ZBoe    G    A        0      0        2 
   1 chr1_115575300     ZGre    G    A        0      0        2 
   1 chr1_115575300     ZHar    G    A        1      2        2 
   1 chr1_115575300   Sample    G    A        0      0        2 
   1 chr1_115577853     AAsi    C    T      0.5      1        2 
   1 chr1_115577853     AKia    C    T        0      0        2 
   1 chr1_115577853     AOna    C    T        0      0        2 
   1 chr1_115577853     ASom    C    T        0      0        2 
   1 chr1_115577853     HCab    C    T        0      0        2 
   1 chr1_115577853     HPrz    C    T        0      0        2 
   1 chr1_115577853     ZBoe    C    T        0      0        2 
   1 chr1_115577853     ZGre    C    T        0      0        2 
   1 chr1_115577853     ZHar    C    T        0      0        2 
   1 chr1_115577853   Sample    C    T        0      0        2 
   1 chr1_115578962     AAsi    A    G        0      0        2 
   1 chr1_115578962     AKia    A    G        0      0        2 
   1 chr1_115578962     AOna    A    G        0      0        2 
   1 chr1_115578962     ASom    A    G        0      0        2 
   1 chr1_115578962     HCab    A    G        0      0        2 
   1 chr1_115578962     HPrz    A    G      0.5      1        2 
   1 chr1_115578962     ZBoe    A    G        0      0        2 
   1 chr1_115578962     ZGre    A    G        0      0        2 
   1 chr1_115578962     ZHar    A    G        0      0        2 
   1 chr1_115578962   Sample    A    G        0      0        2 
   1 chr1_115582142     AAsi    C    T        0      0        2 
   1 chr1_115582142     AKia    C    T        0      0        2 
   1 chr1_115582142     AOna    C    T        0      0        2 
   1 chr1_115582142     ASom    C    T        1      2        2 
   1 chr1_115582142     HCab    C    T        0      0        2 
   1 chr1_115582142     HPrz    C    T        0      0        2 
   1 chr1_115582142     ZBoe    C    T        0      0        2 
   1 chr1_115582142     ZGre    C    T        0      0        2 
   1 chr1_115582142     ZHar    C    T        0      0        2 
   1 chr1_115582142   Sample    C    T        0      0        2 
   1 chr1_115582645     AAsi    A    G      0.5      1        2 
   1 chr1_115582645     AKia    A    G        0      0        2 
   1 chr1_115582645     AOna    A    G        0      0        2 
   1 chr1_115582645     ASom    A    G        0      0        2 
   1 chr1_115582645     HCab    A    G        0      0        2 
   1 chr1_115582645     HPrz    A    G        0      0        2 
   1 chr1_115582645     ZBoe    A    G        0      0        2 
   1 chr1_115582645     ZGre    A    G        0      0        2 
   1 chr1_115582645     ZHar    A    G        0      0        2 
   1 chr1_115582645   Sample    A    G        0      0        2 
   1 chr1_115583549     AAsi    C    A        0      0        2 
   1 chr1_115583549     AKia    C    A        0      0        2 
   1 chr1_115583549     AOna    C    A        0      0        2 
   1 chr1_115583549     ASom    C    A        0      0        2 
   1 chr1_115583549     HCab    C    A        1      2        2 
   1 chr1_115583549     HPrz    C    A        1      2        2 
   1 chr1_115583549     ZBoe    C    A        0      0        2 
   1 chr1_115583549     ZGre    C    A        0      0        2 
   1 chr1_115583549     ZHar    C    A        0      0        2 
   1 chr1_115583549   Sample    C    A        1      2        2 
   1 chr1_115583838     AAsi    C    T        0      0        2 
   1 chr1_115583838     AKia    C    T        0      0        2 
   1 chr1_115583838     AOna    C    T        0      0        2 
   1 chr1_115583838     ASom    C    T        0      0        2 
   1 chr1_115583838     HCab    C    T        0      0        2 
   1 chr1_115583838     HPrz    C    T        0      0        2 
   1 chr1_115583838     ZBoe    C    T        0      0        2 
   1 chr1_115583838     ZGre    C    T        0      0        2 
   1 chr1_115583838     ZHar    C    T        1      2        2 
   1 chr1_115583838   Sample    C    T        0      0        2 
   1 chr1_115586259     AAsi    C    G        0      0        2 
   1 chr1_115586259     AKia    C    G        0      0        2 
   1 chr1_115586259     AOna    C    G      0.5      1        2 
   1 chr1_115586259     ASom    C    G        0      0        2 
   1 chr1_115586259     HCab    C    G        0      0        2 
   1 chr1_115586259     HPrz    C    G        0      0        2 
   1 chr1_115586259     ZBoe    C    G        0      0        2 
   1 chr1_115586259     ZGre    C    G        0      0        2 
   1 chr1_115586259     ZHar    C    G        0      0        2 
   1 chr1_115586259   Sample    C    G        0      0        2 
   1 chr1_115589435     AAsi    T    C        0      0        2 
   1 chr1_115589435     AKia    T    C        0      0        2 
   1 chr1_115589435     AOna    T    C        0      0        2 
   1 chr1_115589435     ASom    T    C        0      0        2 
   1 chr1_115589435     HCab    T    C        0      0        2 
   1 chr1_115589435     HPrz    T    C        0      0        2 
   1 chr1_115589435     ZBoe    T    C        0      0        2 
   1 chr1_115589435     ZGre    T    C        0      0        2 
   1 chr1_115589435     ZHar    T    C        1      2        2 
   1 chr1_115589435   Sample    T    C        0      0        2 
   1 chr1_115593536     AAsi    C    G        0      0        2 
   1 chr1_115593536     AKia    C    G        0      0        2 
   1 chr1_115593536     AOna    C    G        0      0        2 
   1 chr1_115593536     ASom    C    G        0      0        2 
   1 chr1_115593536     HCab    C    G        1      2        2 
   1 chr1_115593536     HPrz    C    G        1      2        2 
   1 chr1_115593536     ZBoe    C    G        0      0        2 
   1 chr1_115593536     ZGre    C    G        0      0        2 
   1 chr1_115593536     ZHar    C    G        0      0        2 
   1 chr1_115593536   Sample    C    G        1      2        2 
   1 chr1_115597498     AAsi    T    C        0      0        2 
   1 chr1_115597498     AKia    T    C        0      0        2 
   1 chr1_115597498     AOna    T    C        0      0        2 
   1 chr1_115597498     ASom    T    C        0      0        2 
   1 chr1_115597498     HCab    T    C      0.5      1        2 
   1 chr1_115597498     HPrz    T    C        0      0        2 
   1 chr1_115597498     ZBoe    T    C        0      0        2 
   1 chr1_115597498     ZGre    T    C        0      0        2 
   1 chr1_115597498     ZHar    T    C        0      0        2 
   1 chr1_115597498   Sample    T    C        0      0        2 
   1 chr1_115598365     AAsi    T    C        0      0        2 
   1 chr1_115598365     AKia    T    C        0      0        2 
   1 chr1_115598365     AOna    T    C        0      0        2 
   1 chr1_115598365     ASom    T    C        0      0        2 
   1 chr1_115598365     HCab    T    C      0.5      1        2 
   1 chr1_115598365     HPrz    T    C      0.5      1        2 
   1 chr1_115598365     ZBoe    T    C        0      0        2 
   1 chr1_115598365     ZGre    T    C        0      0        2 
   1 chr1_115598365     ZHar    T    C        0      0        2 
   1 chr1_115598365   Sample    T    C        1      2        2 
   1 chr1_115600787     AAsi    A    G        1      2        2 
   1 chr1_115600787     AKia    A    G        1      2        2 
   1 chr1_115600787     AOna    A    G      0.5      1        2 
   1 chr1_115600787     ASom    A    G        1      2        2 
   1 chr1_115600787     HCab    A    G        0      0        2 
   1 chr1_115600787     HPrz    A    G        0      0        2 
   1 chr1_115600787     ZBoe    A    G        0      0        2 
   1 chr1_115600787     ZGre    A    G        0      0        2 
   1 chr1_115600787     ZHar    A    G        0      0        2 
   1 chr1_115600787   Sample    A    G        0      0        2 
   1 chr1_115601832     AAsi    A    G        0      0        2 
   1 chr1_115601832     AKia    A    G        0      0        2 
   1 chr1_115601832     AOna    A    G        0      0        2 
   1 chr1_115601832     ASom    A    G        0      0        2 
   1 chr1_115601832     HCab    A    G        1      2        2 
   1 chr1_115601832     HPrz    A    G        1      2        2 
   1 chr1_115601832     ZBoe    A    G        0      0        2 
   1 chr1_115601832     ZGre    A    G        0      0        2 
   1 chr1_115601832     ZHar    A    G        0      0        2 
   1 chr1_115601832   Sample    A    G        1      2        2 
   1 chr1_115602604     AAsi    C    T        0      0        2 
   1 chr1_115602604     AKia    C    T        0      0        2 
   1 chr1_115602604     AOna    C    T        0      0        2 
   1 chr1_115602604     ASom    C    T        0      0        2 
   1 chr1_115602604     HCab    C    T        0      0        2 
   1 chr1_115602604     HPrz    C    T        0      0        2 
   1 chr1_115602604     ZBoe    C    T        1      2        2 
   1 chr1_115602604     ZGre    C    T        1      2        2 
   1 chr1_115602604     ZHar    C    T        1      2        2 
   1 chr1_115602604   Sample    C    T        0      0        2 
   1 chr1_115604227     AAsi    T    C        0      0        2 
   1 chr1_115604227     AKia    T    C        0      0        2 
   1 chr1_115604227     AOna    T    C      0.5      1        2 
   1 chr1_115604227     ASom    T    C        0      0        2 
   1 chr1_115604227     HCab    T    C        0      0        2 
   1 chr1_115604227     HPrz    T    C        0      0        2 
   1 chr1_115604227     ZBoe    T    C        0      0        2 
   1 chr1_115604227     ZGre    T    C        0      0        2 
   1 chr1_115604227     ZHar    T    C        0      0        2 
   1 chr1_115604227   Sample    T    C        0      0        2 
   1 chr1_115604828     AAsi    C    G        0      0        2 
   1 chr1_115604828     AKia    C    G        0      0        2 
   1 chr1_115604828     AOna    C    G        0      0        2 
   1 chr1_115604828     ASom    C    G        0      0        2 
   1 chr1_115604828     HCab    C    G        0      0        2 
   1 chr1_115604828     HPrz    C    G      0.5      1        2 
   1 chr1_115604828     ZBoe    C    G        0      0        2 
   1 chr1_115604828     ZGre    C    G        0      0        2 
   1 chr1_115604828     ZHar    C    G        0      0        2 
   1 chr1_115604828   Sample    C    G        0      0        2 
   1 chr1_115605617     AAsi    G    T        0      0        2 
   1 chr1_115605617     AKia    G    T        0      0        2 
   1 chr1_115605617     AOna    G    T        0      0        2 
   1 chr1_115605617     ASom    G    T        0      0        2 
   1 chr1_115605617     HCab    G    T      0.5      1        2 
   1 chr1_115605617     HPrz    G    T        0      0        2 
   1 chr1_115605617     ZBoe    G    T        0      0        2 
   1 chr1_115605617     ZGre    G    T        0      0        2 
   1 chr1_115605617     ZHar    G    T        0      0        2 
   1 chr1_115605617   Sample    G    T        0      0        2 
   1 chr1_115605958     AAsi    T    C        0      0        2 
   1 chr1_115605958     AKia    T    C        0      0        2 
   1 chr1_115605958     AOna    T    C      0.5      1        2 
   1 chr1_115605958     ASom    T    C        0      0        2 
   1 chr1_115605958     HCab    T    C        0      0        2 
   1 chr1_115605958     HPrz    T    C        0      0        2 
   1 chr1_115605958     ZBoe    T    C        0      0        2 
   1 chr1_115605958     ZGre    T    C        0      0        2 
   1 chr1_115605958     ZHar    T    C        0      0        2 
   1 chr1_115605958   Sample    T    C        0      0        2 
   1 chr1_115607015     AAsi    T    C        0      0        2 
   1 chr1_115607015     AKia    T    C        0      0        2 
   1 chr1_115607015     AOna    T    C        0      0        2 
   1 chr1_115607015     ASom    T    C        0      0        2 
   1 chr1_115607015     HCab    T    C        0      0        2 
   1 chr1_115607015     HPrz    T    C        0      0        2 
   1 chr1_115607015     ZBoe    T    C        0      0        2 
   1 chr1_115607015     ZGre    T    C        1      2        2 
   1 chr1_115607015     ZHar    T    C        0      0        2 
   1 chr1_115607015   Sample    T    C        0      0        2 
   1 chr1_115621084     AAsi    A    G        0      0        2 
   1 chr1_115621084     AKia    A    G        0      0        2 
   1 chr1_115621084     AOna    A    G      0.5      1        2 
   1 chr1_115621084     ASom    A    G        0      0        2 
   1 chr1_115621084     HCab    A    G        0      0        2 
   1 chr1_115621084     HPrz    A    G        0      0        2 
   1 chr1_115621084     ZBoe    A    G        0      0        2 
   1 chr1_115621084     ZGre    A    G        0      0        2 
   1 chr1_115621084     ZHar    A    G        0      0        2 
   1 chr1_115621084   Sample    A    G        0      0        2 
   1 chr1_115622858     AAsi    A    C        1      2        2 
   1 chr1_115622858     AKia    A    C        1      2        2 
   1 chr1_115622858     AOna    A    C        1      2        2 
   1 chr1_115622858     ASom    A    C        1      2        2 
   1 chr1_115622858     HCab    A    C        0      0        2 
   1 chr1_115622858     HPrz    A    C        0      0        2 
   1 chr1_115622858     ZBoe    A    C        0      0        2 
   1 chr1_115622858     ZGre    A    C        0      0        2 
   1 chr1_115622858     ZHar    A    C        0      0        2 
   1 chr1_115622858   Sample    A    C        0      0        2 
   1 chr1_115624645     AAsi    A    G        0      0        2 
   1 chr1_115624645     AKia    A    G        0      0        2 
   1 chr1_115624645     AOna    A    G        0      0        2 
   1 chr1_115624645     ASom    A    G        0      0        2 
   1 chr1_115624645     HCab    A    G        1      2        2 
   1 chr1_115624645     HPrz    A    G        1      2        2 
   1 chr1_115624645     ZBoe    A    G        0      0        2 
   1 chr1_115624645     ZGre    A    G        0      0        2 
   1 chr1_115624645     ZHar    A    G        0      0        2 
   1 chr1_115624645   Sample    A    G        1      2        2 
   1 chr1_115626614     AAsi    A    G        1      2        2 
   1 chr1_115626614     AKia    A    G        0      0        2 
   1 chr1_115626614     AOna    A    G        0      0        2 
   1 chr1_115626614     ASom    A    G        1      2        2 
   1 chr1_115626614     HCab    A    G        0      0        2 
   1 chr1_115626614     HPrz    A    G        0      0        2 
   1 chr1_115626614     ZBoe    A    G        0      0        2 
   1 chr1_115626614     ZGre    A    G        0      0        2 
   1 chr1_115626614     ZHar    A    G        0      0        2 
   1 chr1_115626614   Sample    A    G        0      0        2 
   1 chr1_115628626     AAsi    T    G        0      0        2 
   1 chr1_115628626     AKia    T    G        0      0        2 
   1 chr1_115628626     AOna    T    G        0      0        2 
   1 chr1_115628626     ASom    T    G        0      0        2 
   1 chr1_115628626     HCab    T    G      0.5      1        2 
   1 chr1_115628626     HPrz    T    G        0      0        2 
   1 chr1_115628626     ZBoe    T    G        0      0        2 
   1 chr1_115628626     ZGre    T    G        0      0        2 
   1 chr1_115628626     ZHar    T    G        0      0        2 
   1 chr1_115628626   Sample    T    G        0      0        2 
   1 chr1_115629197     AAsi    G    C        0      0        2 
   1 chr1_115629197     AKia    G    C        0      0        2 
   1 chr1_115629197     AOna    G    C        0      0        2 
   1 chr1_115629197     ASom    G    C        0      0        2 
   1 chr1_115629197     HCab    G    C        0      0        2 
   1 chr1_115629197     HPrz    G    C        0      0        2 
   1 chr1_115629197     ZBoe    G    C        1      2        2 
   1 chr1_115629197     ZGre    G    C        0      0        2 
   1 chr1_115629197     ZHar    G    C        0      0        2 
   1 chr1_115629197   Sample    G    C        0      0        2 
   1 chr1_115635952     AAsi    T    C        0      0        2 
   1 chr1_115635952     AKia    T    C        1      2        2 
   1 chr1_115635952     AOna    T    C      0.5      1        2 
   1 chr1_115635952     ASom    T    C        0      0        2 
   1 chr1_115635952     HCab    T    C        0      0        2 
   1 chr1_115635952     HPrz    T    C        0      0        2 
   1 chr1_115635952     ZBoe    T    C        0      0        2 
   1 chr1_115635952     ZGre    T    C        0      0        2 
   1 chr1_115635952     ZHar    T    C        0      0        2 
   1 chr1_115635952   Sample    T    C        0      0        2 
   1 chr1_115638514     AAsi    T    C        1      2        2 
   1 chr1_115638514     AKia    T    C        1      2        2 
   1 chr1_115638514     AOna    T    C        1      2        2 
   1 chr1_115638514     ASom    T    C        1      2        2 
   1 chr1_115638514     HCab    T    C        0      0        2 
   1 chr1_115638514     HPrz    T    C        0      0        2 
   1 chr1_115638514     ZBoe    T    C        0      0        2 
   1 chr1_115638514     ZGre    T    C        0      0        2 
   1 chr1_115638514     ZHar    T    C        0      0        2 
   1 chr1_115638514   Sample    T    C        0      0        2 
   1 chr1_115638977     AAsi    A    G        0      0        2 
   1 chr1_115638977     AKia    A    G        0      0        2 
   1 chr1_115638977     AOna    A    G        0      0        2 
   1 chr1_115638977     ASom    A    G        0      0        2 
   1 chr1_115638977     HCab    A    G        0      0        2 
   1 chr1_115638977     HPrz    A    G        0      0        2 
   1 chr1_115638977     ZBoe    A    G        0      0        2 
   1 chr1_115638977     ZGre    A    G        0      0        2 
   1 chr1_115638977     ZHar    A    G        1      2        2 
   1 chr1_115638977   Sample    A    G        0      0        2 
   1 chr1_115645617     AAsi    A    G        0      0        2 
   1 chr1_115645617     AKia    A    G        0      0        2 
   1 chr1_115645617     AOna    A    G        0      0        2 
   1 chr1_115645617     ASom    A    G        0      0        2 
   1 chr1_115645617     HCab    A    G        1      2        2 
   1 chr1_115645617     HPrz    A    G        1      2        2 
   1 chr1_115645617     ZBoe    A    G        0      0        2 
   1 chr1_115645617     ZGre    A    G        0      0        2 
   1 chr1_115645617     ZHar    A    G        0      0        2 
   1 chr1_115645617   Sample    A    G        1      2        2 
   1 chr1_115645991     AAsi    C    G        0      0        2 
   1 chr1_115645991     AKia    C    G        0      0        2 
   1 chr1_115645991     AOna    C    G        0      0        2 
   1 chr1_115645991     ASom    C    G        0      0        2 
   1 chr1_115645991     HCab    C    G        0      0        2 
   1 chr1_115645991     HPrz    C    G        0      0        2 
   1 chr1_115645991     ZBoe    C    G        0      0        2 
   1 chr1_115645991     ZGre    C    G        0      0        2 
   1 chr1_115645991     ZHar    C    G        1      2        2 
   1 chr1_115645991   Sample    C    G        0      0        2 
   1 chr1_115646457     AAsi    A    G        1      2        2 
   1 chr1_115646457     AKia    A    G        1      2        2 
   1 chr1_115646457     AOna    A    G        1      2        2 
   1 chr1_115646457     ASom    A    G        1      2        2 
   1 chr1_115646457     HCab    A    G        0      0        2 
   1 chr1_115646457     HPrz    A    G        0      0        2 
   1 chr1_115646457     ZBoe    A    G        0      0        2 
   1 chr1_115646457     ZGre    A    G        0      0        2 
   1 chr1_115646457     ZHar    A    G        0      0        2 
   1 chr1_115646457   Sample    A    G        0      0        2 
   1 chr1_115649293     AAsi    C    T        0      0        2 
   1 chr1_115649293     AKia    C    T        0      0        2 
   1 chr1_115649293     AOna    C    T        0      0        2 
   1 chr1_115649293     ASom    C    T        0      0        2 
   1 chr1_115649293     HCab    C    T        1      2        2 
   1 chr1_115649293     HPrz    C    T        1      2        2 
   1 chr1_115649293     ZBoe    C    T        0      0        2 
   1 chr1_115649293     ZGre    C    T        0      0        2 
   1 chr1_115649293     ZHar    C    T        0      0        2 
   1 chr1_115649293   Sample    C    T        1      2        2 
   1 chr1_115653843     AAsi    T    C        0      0        2 
   1 chr1_115653843     AKia    T    C        0      0        2 
   1 chr1_115653843     AOna    T    C      0.5      1        2 
   1 chr1_115653843     ASom    T    C        0      0        2 
   1 chr1_115653843     HCab    T    C        0      0        2 
   1 chr1_115653843     HPrz    T    C        0      0        2 
   1 chr1_115653843     ZBoe    T    C        0      0        2 
   1 chr1_115653843     ZGre    T    C        0      0        2 
   1 chr1_115653843     ZHar    T    C        0      0        2 
   1 chr1_115653843   Sample    T    C        0      0        2 
   1 chr1_115668517     AAsi    G    A        0      0        2 
   1 chr1_115668517     AKia    G    A        0      0        2 
   1 chr1_115668517     AOna    G    A        0      0        2 
   1 chr1_115668517     ASom    G    A        0      0        2 
   1 chr1_115668517     HCab    G    A        1      2        2 
   1 chr1_115668517     HPrz    G    A        1      2        2 
   1 chr1_115668517     ZBoe    G    A        0      0        2 
   1 chr1_115668517     ZGre    G    A        0      0        2 
   1 chr1_115668517     ZHar    G    A        0      0        2 
   1 chr1_115668517   Sample    G    A        1      2        2 
   1 chr1_115679719     AAsi    C    T        0      0        2 
   1 chr1_115679719     AKia    C    T        0      0        2 
   1 chr1_115679719     AOna    C    T        0      0        2 
   1 chr1_115679719     ASom    C    T        0      0        2 
   1 chr1_115679719     HCab    C    T        0      0        2 
   1 chr1_115679719     HPrz    C    T        0      0        2 
   1 chr1_115679719     ZBoe    C    T        0      0        2 
   1 chr1_115679719     ZGre    C    T        0      0        2 
   1 chr1_115679719     ZHar    C    T        1      2        2 
   1 chr1_115679719   Sample    C    T        0      0        2 
   1 chr1_115684919     AAsi    A    C        0      0        2 
   1 chr1_115684919     AKia    A    C        0      0        2 
   1 chr1_115684919     AOna    A    C        0      0        2 
   1 chr1_115684919     ASom    A    C        0      0        2 
   1 chr1_115684919     HCab    A    C        1      2        2 
   1 chr1_115684919     HPrz    A    C        1      2        2 
   1 chr1_115684919     ZBoe    A    C        0      0        2 
   1 chr1_115684919     ZGre    A    C        0      0        2 
   1 chr1_115684919     ZHar    A    C        0      0        2 
   1 chr1_115684919   Sample    A    C        1      2        2 
   1 chr1_115687339     AAsi    G    A        0      0        2 
   1 chr1_115687339     AKia    G    A        0      0        2 
   1 chr1_115687339     AOna    G    A      0.5      1        2 
   1 chr1_115687339     ASom    G    A        0      0        2 
   1 chr1_115687339     HCab    G    A        0      0        2 
   1 chr1_115687339     HPrz    G    A        0      0        2 
   1 chr1_115687339     ZBoe    G    A        0      0        2 
   1 chr1_115687339     ZGre    G    A        0      0        2 
   1 chr1_115687339     ZHar    G    A        0      0        2 
   1 chr1_115687339   Sample    G    A        0      0        2 
   1 chr1_115689628     AAsi    C    T        0      0        2 
   1 chr1_115689628     AKia    C    T        0      0        2 
   1 chr1_115689628     AOna    C    T        0      0        2 
   1 chr1_115689628     ASom    C    T        0      0        2 
   1 chr1_115689628     HCab    C    T        0      0        2 
   1 chr1_115689628     HPrz    C    T        0      0        2 
   1 chr1_115689628     ZBoe    C    T        0      0        2 
   1 chr1_115689628     ZGre    C    T        1      2        2 
   1 chr1_115689628     ZHar    C    T        0      0        2 
   1 chr1_115689628   Sample    C    T        0      0        2 
   1 chr1_115693856     AAsi    T    C        0      0        2 
   1 chr1_115693856     AKia    T    C        0      0        2 
   1 chr1_115693856     AOna    T    C        0      0        2 
   1 chr1_115693856     ASom    T    C        0      0        2 
   1 chr1_115693856     HCab    T    C        0      0        2 
   1 chr1_115693856     HPrz    T    C        0      0        2 
   1 chr1_115693856     ZBoe    T    C      0.5      1        2 
   1 chr1_115693856     ZGre    T    C        0      0        2 
   1 chr1_115693856     ZHar    T    C        0      0        2 
   1 chr1_115693856   Sample    T    C        0      0        2 
   1 chr1_115701266     AAsi    T    C        0      0        2 
   1 chr1_115701266     AKia    T    C        0      0        2 
   1 chr1_115701266     AOna    T    C        0      0        2 
   1 chr1_115701266     ASom    T    C        0      0        2 
   1 chr1_115701266     HCab    T    C        0      0        2 
   1 chr1_115701266     HPrz    T    C        0      0        2 
   1 chr1_115701266     ZBoe    T    C        0      0        2 
   1 chr1_115701266     ZGre    T    C        0      0        2 
   1 chr1_115701266     ZHar    T    C        1      2        2 
   1 chr1_115701266   Sample    T    C        0      0        2 
   1 chr1_115708668     AAsi    C    T        0      0        2 
   1 chr1_115708668     AKia    C    T        0      0        2 
   1 chr1_115708668     AOna    C    T        0      0        2 
   1 chr1_115708668     ASom    C    T        0      0        2 
   1 chr1_115708668     HCab    C    T        1      2        2 
   1 chr1_115708668     HPrz    C    T        1      2        2 
   1 chr1_115708668     ZBoe    C    T        0      0        2 
   1 chr1_115708668     ZGre    C    T        0      0        2 
   1 chr1_115708668     ZHar    C    T        0      0        2 
   1 chr1_115708668   Sample    C    T        1      2        2 
   1 chr1_115710194     AAsi    G    C        0      0        2 
   1 chr1_115710194     AKia    G    C      0.5      1        2 
   1 chr1_115710194     AOna    G    C        0      0        2 
   1 chr1_115710194     ASom    G    C        0      0        2 
   1 chr1_115710194     HCab    G    C        0      0        2 
   1 chr1_115710194     HPrz    G    C        0      0        2 
   1 chr1_115710194     ZBoe    G    C        0      0        2 
   1 chr1_115710194     ZGre    G    C        0      0        2 
   1 chr1_115710194     ZHar    G    C        0      0        2 
   1 chr1_115710194   Sample    G    C        0      0        2 
   1 chr1_115712207     AAsi    T    C        0      0        2 
   1 chr1_115712207     AKia    T    C        0      0        2 
   1 chr1_115712207     AOna    T    C      0.5      1        2 
   1 chr1_115712207     ASom    T    C        0      0        2 
   1 chr1_115712207     HCab    T    C        0      0        2 
   1 chr1_115712207     HPrz    T    C        0      0        2 
   1 chr1_115712207     ZBoe    T    C        0      0        2 
   1 chr1_115712207     ZGre    T    C        0      0        2 
   1 chr1_115712207     ZHar    T    C        0      0        2 
   1 chr1_115712207   Sample    T    C        0      0        2 
   1 chr1_115713437     AAsi    G    A        0      0        2 
   1 chr1_115713437     AKia    G    A        0      0        2 
   1 chr1_115713437     AOna    G    A        0      0        2 
   1 chr1_115713437     ASom    G    A        0      0        2 
   1 chr1_115713437     HCab    G    A        0      0        2 
   1 chr1_115713437     HPrz    G    A        0      0        2 
   1 chr1_115713437     ZBoe    G    A        0      0        2 
   1 chr1_115713437     ZGre    G    A        0      0        2 
   1 chr1_115713437     ZHar    G    A        1      2        2 
   1 chr1_115713437   Sample    G    A        0      0        2 
   1 chr1_115716686     AAsi    C    A        0      0        2 
   1 chr1_115716686     AKia    C    A        1      2        2 
   1 chr1_115716686     AOna    C    A      0.5      1        2 
   1 chr1_115716686     ASom    C    A        0      0        2 
   1 chr1_115716686     HCab    C    A        0      0        2 
   1 chr1_115716686     HPrz    C    A        0      0        2 
   1 chr1_115716686     ZBoe    C    A        0      0        2 
   1 chr1_115716686     ZGre    C    A        0      0        2 
   1 chr1_115716686     ZHar    C    A        0      0        2 
   1 chr1_115716686   Sample    C    A        0      0        2 
   1 chr1_115724374     AAsi    A    C        0      0        2 
   1 chr1_115724374     AKia    A    C        0      0        2 
   1 chr1_115724374     AOna    A    C        0      0        2 
   1 chr1_115724374     ASom    A    C        0      0        2 
   1 chr1_115724374     HCab    A    C        1      2        2 
   1 chr1_115724374     HPrz    A    C        1      2        2 
   1 chr1_115724374     ZBoe    A    C        0      0        2 
   1 chr1_115724374     ZGre    A    C        0      0        2 
   1 chr1_115724374     ZHar    A    C        0      0        2 
   1 chr1_115724374   Sample    A    C        1      2        2 
   1 chr1_115728173     AAsi    A    G        0      0        2 
   1 chr1_115728173     AKia    A    G        0      0        2 
   1 chr1_115728173     AOna    A    G        0      0        2 
   1 chr1_115728173     ASom    A    G        0      0        2 
   1 chr1_115728173     HCab    A    G        0      0        2 
   1 chr1_115728173     HPrz    A    G        0      0        2 
   1 chr1_115728173     ZBoe    A    G        1      2        2 
   1 chr1_115728173     ZGre    A    G        0      0        2 
   1 chr1_115728173     ZHar    A    G        0      0        2 
   1 chr1_115728173   Sample    A    G        0      0        2 
   1 chr1_115732469     AAsi    T    C        0      0        2 
   1 chr1_115732469     AKia    T    C        0      0        2 
   1 chr1_115732469     AOna    T    C        0      0        2 
   1 chr1_115732469     ASom    T    C        0      0        2 
   1 chr1_115732469     HCab    T    C        0      0        2 
   1 chr1_115732469     HPrz    T    C        0      0        2 
   1 chr1_115732469     ZBoe    T    C        0      0        2 
   1 chr1_115732469     ZGre    T    C        0      0        2 
   1 chr1_115732469     ZHar    T    C        1      2        2 
   1 chr1_115732469   Sample    T    C        0      0        2 
   1 chr1_115734265     AAsi    G    A        0      0        2 
   1 chr1_115734265     AKia    G    A        0      0        2 
   1 chr1_115734265     AOna    G    A        0      0        2 
   1 chr1_115734265     ASom    G    A        0      0        2 
   1 chr1_115734265     HCab    G    A        0      0        2 
   1 chr1_115734265     HPrz    G    A        0      0        2 
   1 chr1_115734265     ZBoe    G    A      0.5      1        2 
   1 chr1_115734265     ZGre    G    A        0      0        2 
   1 chr1_115734265     ZHar    G    A        0      0        2 
   1 chr1_115734265   Sample    G    A        0      0        2 
   1 chr1_115734795     AAsi    C    A        0      0        2 
   1 chr1_115734795     AKia    C    A        0      0        2 
   1 chr1_115734795     AOna    C    A        0      0        2 
   1 chr1_115734795     ASom    C    A        0      0        2 
   1 chr1_115734795     HCab    C    A        0      0        2 
   1 chr1_115734795     HPrz    C    A        0      0        2 
   1 chr1_115734795     ZBoe    C    A        0      0        2 
   1 chr1_115734795     ZGre    C    A        0      0        2 
   1 chr1_115734795     ZHar    C    A        1      2        2 
   1 chr1_115734795   Sample    C    A        0      0        2 
   1 chr1_115741487     AAsi    G    A        0      0        2 
   1 chr1_115741487     AKia    G    A        1      2        2 
   1 chr1_115741487     AOna    G    A        0      0        2 
   1 chr1_115741487     ASom    G    A        0      0        2 
   1 chr1_115741487     HCab    G    A        0      0        2 
   1 chr1_115741487     HPrz    G    A        0      0        2 
   1 chr1_115741487     ZBoe    G    A        0      0        2 
   1 chr1_115741487     ZGre    G    A        0      0        2 
   1 chr1_115741487     ZHar    G    A        0      0        2 
   1 chr1_115741487   Sample    G    A        0      0        2 
   1 chr1_115743506     AAsi    G    A        0      0        2 
   1 chr1_115743506     AKia    G    A        0      0        2 
   1 chr1_115743506     AOna    G    A        0      0        2 
   1 chr1_115743506     ASom    G    A        0      0        2 
   1 chr1_115743506     HCab    G    A        0      0        2 
   1 chr1_115743506     HPrz    G    A        0      0        2 
   1 chr1_115743506     ZBoe    G    A        0      0        2 
   1 chr1_115743506     ZGre    G    A        0      0        2 
   1 chr1_115743506     ZHar    G    A        1      2        2 
   1 chr1_115743506   Sample    G    A        0      0        2 
   1 chr1_115744261     AAsi    C    T        0      0        2 
   1 chr1_115744261     AKia    C    T        0      0        2 
   1 chr1_115744261     AOna    C    T        0      0        2 
   1 chr1_115744261     ASom    C    T        1      2        2 
   1 chr1_115744261     HCab    C    T        0      0        2 
   1 chr1_115744261     HPrz    C    T        0      0        2 
   1 chr1_115744261     ZBoe    C    T        0      0        2 
   1 chr1_115744261     ZGre    C    T        0      0        2 
   1 chr1_115744261     ZHar    C    T        0      0        2 
   1 chr1_115744261   Sample    C    T        0      0        2 
   1 chr1_115744661     AAsi    A    G        0      0        2 
   1 chr1_115744661     AKia    A    G        0      0        2 
   1 chr1_115744661     AOna    A    G        0      0        2 
   1 chr1_115744661     ASom    A    G        0      0        2 
   1 chr1_115744661     HCab    A    G        0      0        2 
   1 chr1_115744661     HPrz    A    G        0      0        2 
   1 chr1_115744661     ZBoe    A    G      0.5      1        2 
   1 chr1_115744661     ZGre    A    G        0      0        2 
   1 chr1_115744661     ZHar    A    G        0      0        2 
   1 chr1_115744661   Sample    A    G        0      0        2 
   1 chr1_115745816     AAsi    G    C        0      0        2 
   1 chr1_115745816     AKia    G    C        0      0        2 
   1 chr1_115745816     AOna    G    C        0      0        2 
   1 chr1_115745816     ASom    G    C        0      0        2 
   1 chr1_115745816     HCab    G    C        0      0        2 
   1 chr1_115745816     HPrz    G    C        0      0        2 
   1 chr1_115745816     ZBoe    G    C        0      0        2 
   1 chr1_115745816     ZGre    G    C        1      2        2 
   1 chr1_115745816     ZHar    G    C        0      0        2 
   1 chr1_115745816   Sample    G    C        0      0        2 
   1 chr1_115754859     AAsi    T    C        0      0        2 
   1 chr1_115754859     AKia    T    C        0      0        2 
   1 chr1_115754859     AOna    T    C        0      0        2 
   1 chr1_115754859     ASom    T    C        0      0        2 
   1 chr1_115754859     HCab    T    C        0      0        2 
   1 chr1_115754859     HPrz    T    C        0      0        2 
   1 chr1_115754859     ZBoe    T    C      0.5      1        2 
   1 chr1_115754859     ZGre    T    C        0      0        2 
   1 chr1_115754859     ZHar    T    C        0      0        2 
   1 chr1_115754859   Sample    T    C        0      0        2 
   1 chr1_115754960     AAsi    T    C        0      0        2 
   1 chr1_115754960     AKia    T    C        0      0        2 
   1 chr1_115754960     AOna    T    C        0      0        2 
   1 chr1_115754960     ASom    T    C        0      0        2 
   1 chr1_115754960     HCab    T    C        0      0        2 
   1 chr1_115754960     HPrz    T    C        0      0        2 
   1 chr1_115754960     ZBoe    T    C        0      0        2 
   1 chr1_115754960     ZGre    T    C        0      0        2 
   1 chr1_115754960     ZHar    T    C        1      2        2 
   1 chr1_115754960   Sample    T    C        0      0        2 
   1 chr1_115767217     AAsi    C    T        0      0        2 
   1 chr1_115767217     AKia    C    T        0      0        2 
   1 chr1_115767217     AOna    C    T        0      0        2 
   1 chr1_115767217     ASom    C    T        0      0        2 
   1 chr1_115767217     HCab    C    T      0.5      1        2 
   1 chr1_115767217     HPrz    C    T        0      0        2 
   1 chr1_115767217     ZBoe    C    T        0      0        2 
   1 chr1_115767217     ZGre    C    T        0      0        2 
   1 chr1_115767217     ZHar    C    T        0      0        2 
   1 chr1_115767217   Sample    C    T        0      0        2 
   1 chr1_115768514     AAsi    A    G        0      0        2 
   1 chr1_115768514     AKia    A    G        1      2        2 
   1 chr1_115768514     AOna    A    G      0.5      1        2 
   1 chr1_115768514     ASom    A    G        0      0        2 
   1 chr1_115768514     HCab    A    G        0      0        2 
   1 chr1_115768514     HPrz    A    G        0      0        2 
   1 chr1_115768514     ZBoe    A    G        0      0        2 
   1 chr1_115768514     ZGre    A    G        0      0        2 
   1 chr1_115768514     ZHar    A    G        0      0        2 
   1 chr1_115768514   Sample    A    G        0      0        2 
   1 chr1_115773714     AAsi    T    A        0      0        2 
   1 chr1_115773714     AKia    T    A        1      2        2 
   1 chr1_115773714     AOna    T    A        1      2        2 
   1 chr1_115773714     ASom    T    A        0      0        2 
   1 chr1_115773714     HCab    T    A        0      0        2 
   1 chr1_115773714     HPrz    T    A        0      0        2 
   1 chr1_115773714     ZBoe    T    A        0      0        2 
   1 chr1_115773714     ZGre    T    A        0      0        2 
   1 chr1_115773714     ZHar    T    A        0      0        2 
   1 chr1_115773714   Sample    T    A        0      0        2 
   1 chr1_115775536     AAsi    T    G        0      0        2 
   1 chr1_115775536     AKia    T    G        0      0        2 
   1 chr1_115775536     AOna    T    G      0.5      1        2 
   1 chr1_115775536     ASom    T    G        0      0        2 
   1 chr1_115775536     HCab    T    G        0      0        2 
   1 chr1_115775536     HPrz    T    G        0      0        2 
   1 chr1_115775536     ZBoe    T    G        0      0        2 
   1 chr1_115775536     ZGre    T    G        0      0        2 
   1 chr1_115775536     ZHar    T    G        0      0        2 
   1 chr1_115775536   Sample    T    G        0      0        2 
   1 chr1_115781006     AAsi    G    A        0      0        2 
   1 chr1_115781006     AKia    G    A        0      0        2 
   1 chr1_115781006     AOna    G    A        0      0        2 
   1 chr1_115781006     ASom    G    A        0      0        2 
   1 chr1_115781006     HCab    G    A        0      0        2 
   1 chr1_115781006     HPrz    G    A      0.5      1        2 
   1 chr1_115781006     ZBoe    G    A        0      0        2 
   1 chr1_115781006     ZGre    G    A        0      0        2 
   1 chr1_115781006     ZHar    G    A        0      0        2 
   1 chr1_115781006   Sample    G    A        0      0        2 
   1 chr1_115791463     AAsi    C    T        0      0        2 
   1 chr1_115791463     AKia    C    T        0      0        2 
   1 chr1_115791463     AOna    C    T        0      0        2 
   1 chr1_115791463     ASom    C    T        0      0        2 
   1 chr1_115791463     HCab    C    T        0      0        2 
   1 chr1_115791463     HPrz    C    T        0      0        2 
   1 chr1_115791463     ZBoe    C    T      0.5      1        2 
   1 chr1_115791463     ZGre    C    T        0      0        2 
   1 chr1_115791463     ZHar    C    T        0      0        2 
   1 chr1_115791463   Sample    C    T        0      0        2 
   1 chr1_115802618     AAsi    C    A        0      0        2 
   1 chr1_115802618     AKia    C    A        0      0        2 
   1 chr1_115802618     AOna    C    A        0      0        2 
   1 chr1_115802618     ASom    C    A        0      0        2 
   1 chr1_115802618     HCab    C    A        0      0        2 
   1 chr1_115802618     HPrz    C    A        0      0        2 
   1 chr1_115802618     ZBoe    C    A        0      0        2 
   1 chr1_115802618     ZGre    C    A        0      0        2 
   1 chr1_115802618     ZHar    C    A        1      2        2 
   1 chr1_115802618   Sample    C    A        0      0        2 
   1 chr1_115803149     AAsi    T    C        0      0        2 
   1 chr1_115803149     AKia    T    C        1      2        2 
   1 chr1_115803149     AOna    T    C      0.5      1        2 
   1 chr1_115803149     ASom    T    C        0      0        2 
   1 chr1_115803149     HCab    T    C        0      0        2 
   1 chr1_115803149     HPrz    T    C        0      0        2 
   1 chr1_115803149     ZBoe    T    C        0      0        2 
   1 chr1_115803149     ZGre    T    C        0      0        2 
   1 chr1_115803149     ZHar    T    C        0      0        2 
   1 chr1_115803149   Sample    T    C        0      0        2 
   1 chr1_115805368     AAsi    C    A        1      2        2 
   1 chr1_115805368     AKia    C    A        0      0        2 
   1 chr1_115805368     AOna    C    A        0      0        2 
   1 chr1_115805368     ASom    C    A        1      2        2 
   1 chr1_115805368     HCab    C    A        0      0        2 
   1 chr1_115805368     HPrz    C    A        0      0        2 
   1 chr1_115805368     ZBoe    C    A        0      0        2 
   1 chr1_115805368     ZGre    C    A        0      0        2 
   1 chr1_115805368     ZHar    C    A        0      0        2 
   1 chr1_115805368   Sample    C    A        0      0        2 
   1 chr1_115806672     AAsi    C    T        0      0        2 
   1 chr1_115806672     AKia    C    T        0      0        2 
   1 chr1_115806672     AOna    C    T        0      0        2 
   1 chr1_115806672     ASom    C    T        0      0        2 
   1 chr1_115806672     HCab    C    T      0.5      1        2 
   1 chr1_115806672     HPrz    C    T        0      0        2 
   1 chr1_115806672     ZBoe    C    T        0      0        2 
   1 chr1_115806672     ZGre    C    T        0      0        2 
   1 chr1_115806672     ZHar    C    T        0      0        2 
   1 chr1_115806672   Sample    C    T        0      0        2 
   1 chr1_115807614     AAsi    A    T        0      0        2 
   1 chr1_115807614     AKia    A    T        0      0        2 
   1 chr1_115807614     AOna    A    T        0      0        2 
   1 chr1_115807614     ASom    A    T        0      0        2 
   1 chr1_115807614     HCab    A    T        1      2        2 
   1 chr1_115807614     HPrz    A    T        1      2        2 
   1 chr1_115807614     ZBoe    A    T        0      0        2 
   1 chr1_115807614     ZGre    A    T        0      0        2 
   1 chr1_115807614     ZHar    A    T        0      0        2 
   1 chr1_115807614   Sample    A    T        1      2        2 
   1 chr1_115814251     AAsi    G    A        0      0        2 
   1 chr1_115814251     AKia    G    A        0      0        2 
   1 chr1_115814251     AOna    G    A        0      0        2 
   1 chr1_115814251     ASom    G    A        0      0        2 
   1 chr1_115814251     HCab    G    A        1      2        2 
   1 chr1_115814251     HPrz    G    A        1      2        2 
   1 chr1_115814251     ZBoe    G    A        0      0        2 
   1 chr1_115814251     ZGre    G    A        0      0        2 
   1 chr1_115814251     ZHar    G    A        0      0        2 
   1 chr1_115814251   Sample    G    A        1      2        2 
   1 chr1_115817931     AAsi    A    G        0      0        2 
   1 chr1_115817931     AKia    A    G        1      2        2 
   1 chr1_115817931     AOna    A    G      0.5      1        2 
   1 chr1_115817931     ASom    A    G        0      0        2 
   1 chr1_115817931     HCab    A    G        0      0        2 
   1 chr1_115817931     HPrz    A    G        0      0        2 
   1 chr1_115817931     ZBoe    A    G        0      0        2 
   1 chr1_115817931     ZGre    A    G        0      0        2 
   1 chr1_115817931     ZHar    A    G        0      0        2 
   1 chr1_115817931   Sample    A    G        0      0        2 
   1 chr1_115822592     AAsi    C    G        0      0        2 
   1 chr1_115822592     AKia    C    G        0      0        2 
   1 chr1_115822592     AOna    C    G        0      0        2 
   1 chr1_115822592     ASom    C    G        0      0        2 
   1 chr1_115822592     HCab    C    G        1      2        2 
   1 chr1_115822592     HPrz    C    G        1      2        2 
   1 chr1_115822592     ZBoe    C    G        0      0        2 
   1 chr1_115822592     ZGre    C    G        0      0        2 
   1 chr1_115822592     ZHar    C    G        0      0        2 
   1 chr1_115822592   Sample    C    G        1      2        2 
   1 chr1_115824504     AAsi    G    A        0      0        2 
   1 chr1_115824504     AKia    G    A        0      0        2 
   1 chr1_115824504     AOna    G    A        0      0        2 
   1 chr1_115824504     ASom    G    A        0      0        2 
   1 chr1_115824504     HCab    G    A        1      2        2 
   1 chr1_115824504     HPrz    G    A        1      2        2 
   1 chr1_115824504     ZBoe    G    A        0      0        2 
   1 chr1_115824504     ZGre    G    A        0      0        2 
   1 chr1_115824504     ZHar    G    A        0      0        2 
   1 chr1_115824504   Sample    G    A        1      2        2 
   1 chr1_115825510     AAsi    T    C        0      0        2 
   1 chr1_115825510     AKia    T    C        0      0        2 
   1 chr1_115825510     AOna    T    C        0      0        2 
   1 chr1_115825510     ASom    T    C        0      0        2 
   1 chr1_115825510     HCab    T    C        0      0        2 
   1 chr1_115825510     HPrz    T    C        0      0        2 
   1 chr1_115825510     ZBoe    T    C        0      0        2 
   1 chr1_115825510     ZGre    T    C        1      2        2 
   1 chr1_115825510     ZHar    T    C        0      0        2 
   1 chr1_115825510   Sample    T    C        0      0        2 
   1 chr1_115826063     AAsi    T    C        0      0        2 
   1 chr1_115826063     AKia    T    C        1      2        2 
   1 chr1_115826063     AOna    T    C      0.5      1        2 
   1 chr1_115826063     ASom    T    C        0      0        2 
   1 chr1_115826063     HCab    T    C        0      0        2 
   1 chr1_115826063     HPrz    T    C        0      0        2 
   1 chr1_115826063     ZBoe    T    C        0      0        2 
   1 chr1_115826063     ZGre    T    C        0      0        2 
   1 chr1_115826063     ZHar    T    C        0      0        2 
   1 chr1_115826063   Sample    T    C        0      0        2 
   1 chr1_115828427     AAsi    G    A        0      0        2 
   1 chr1_115828427     AKia    G    A        0      0        2 
   1 chr1_115828427     AOna    G    A        0      0        2 
   1 chr1_115828427     ASom    G    A        0      0        2 
   1 chr1_115828427     HCab    G    A        1      2        2 
   1 chr1_115828427     HPrz    G    A        1      2        2 
   1 chr1_115828427     ZBoe    G    A        0      0        2 
   1 chr1_115828427     ZGre    G    A        0      0        2 
   1 chr1_115828427     ZHar    G    A        0      0        2 
   1 chr1_115828427   Sample    G    A        1      2        2 
   1 chr1_115841210     AAsi    A    G        0      0        2 
   1 chr1_115841210     AKia    A    G        0      0        2 
   1 chr1_115841210     AOna    A    G        0      0        2 
   1 chr1_115841210     ASom    A    G        0      0        2 
   1 chr1_115841210     HCab    A    G        0      0        2 
   1 chr1_115841210     HPrz    A    G        1      2        2 
   1 chr1_115841210     ZBoe    A    G        0      0        2 
   1 chr1_115841210     ZGre    A    G        0      0        2 
   1 chr1_115841210     ZHar    A    G        0      0        2 
   1 chr1_115841210   Sample    A    G        0      0        2 
   1 chr1_115841284     AAsi    T    C        0      0        2 
   1 chr1_115841284     AKia    T    C        0      0        2 
   1 chr1_115841284     AOna    T    C        0      0        2 
   1 chr1_115841284     ASom    T    C        0      0        2 
   1 chr1_115841284     HCab    T    C        1      2        2 
   1 chr1_115841284     HPrz    T    C        1      2        2 
   1 chr1_115841284     ZBoe    T    C        0      0        2 
   1 chr1_115841284     ZGre    T    C        0      0        2 
   1 chr1_115841284     ZHar    T    C        0      0        2 
   1 chr1_115841284   Sample    T    C        1      2        2 
   1 chr1_115842286     AAsi    A    G        0      0        2 
   1 chr1_115842286     AKia    A    G        0      0        2 
   1 chr1_115842286     AOna    A    G        0      0        2 
   1 chr1_115842286     ASom    A    G        0      0        2 
   1 chr1_115842286     HCab    A    G        0      0        2 
   1 chr1_115842286     HPrz    A    G        0      0        2 
   1 chr1_115842286     ZBoe    A    G        0      0        2 
   1 chr1_115842286     ZGre    A    G        1      2        2 
   1 chr1_115842286     ZHar    A    G        0      0        2 
   1 chr1_115842286   Sample    A    G        0      0        2 
   1 chr1_115842767     AAsi    G    A        1      2        2 
   1 chr1_115842767     AKia    G    A        1      2        2 
   1 chr1_115842767     AOna    G    A        1      2        2 
   1 chr1_115842767     ASom    G    A        1      2        2 
   1 chr1_115842767     HCab    G    A        0      0        2 
   1 chr1_115842767     HPrz    G    A        0      0        2 
   1 chr1_115842767     ZBoe    G    A        0      0        2 
   1 chr1_115842767     ZGre    G    A        0      0        2 
   1 chr1_115842767     ZHar    G    A        0      0        2 
   1 chr1_115842767   Sample    G    A        0      0        2 
   1 chr1_115845303     AAsi    C    T        1      2        2 
   1 chr1_115845303     AKia    C    T        0      0        2 
   1 chr1_115845303     AOna    C    T        0      0        2 
   1 chr1_115845303     ASom    C    T        0      0        2 
   1 chr1_115845303     HCab    C    T        0      0        2 
   1 chr1_115845303     HPrz    C    T        0      0        2 
   1 chr1_115845303     ZBoe    C    T        0      0        2 
   1 chr1_115845303     ZGre    C    T        0      0        2 
   1 chr1_115845303     ZHar    C    T        0      0        2 
   1 chr1_115845303   Sample    C    T        0      0        2 
   1 chr1_115846820     AAsi    G    A        1      2        2 
   1 chr1_115846820     AKia    G    A        0      0        2 
   1 chr1_115846820     AOna    G    A        0      0        2 
   1 chr1_115846820     ASom    G    A        1      2        2 
   1 chr1_115846820     HCab    G    A        0      0        2 
   1 chr1_115846820     HPrz    G    A        0      0        2 
   1 chr1_115846820     ZBoe    G    A        0      0        2 
   1 chr1_115846820     ZGre    G    A        0      0        2 
   1 chr1_115846820     ZHar    G    A        0      0        2 
   1 chr1_115846820   Sample    G    A        0      0        2 
   1 chr1_115846924     AAsi    T    C      0.5      1        2 
   1 chr1_115846924     AKia    T    C        0      0        2 
   1 chr1_115846924     AOna    T    C        0      0        2 
   1 chr1_115846924     ASom    T    C        0      0        2 
   1 chr1_115846924     HCab    T    C        0      0        2 
   1 chr1_115846924     HPrz    T    C        0      0        2 
   1 chr1_115846924     ZBoe    T    C        0      0        2 
   1 chr1_115846924     ZGre    T    C        0      0        2 
   1 chr1_115846924     ZHar    T    C        0      0        2 
   1 chr1_115846924   Sample    T    C        0      0        2 
   1 chr1_115848939     AAsi    G    C        0      0        2 
   1 chr1_115848939     AKia    G    C        0      0        2 
   1 chr1_115848939     AOna    G    C        0      0        2 
   1 chr1_115848939     ASom    G    C        0      0        2 
   1 chr1_115848939     HCab    G    C        0      0        2 
   1 chr1_115848939     HPrz    G    C        0      0        2 
   1 chr1_115848939     ZBoe    G    C        0      0        2 
   1 chr1_115848939     ZGre    G    C        0      0        2 
   1 chr1_115848939     ZHar    G    C        1      2        2 
   1 chr1_115848939   Sample    G    C        0      0        2 
   1 chr1_115853067     AAsi    C    T        0      0        2 
   1 chr1_115853067     AKia    C    T        0      0        2 
   1 chr1_115853067     AOna    C    T        0      0        2 
   1 chr1_115853067     ASom    C    T        0      0        2 
   1 chr1_115853067     HCab    C    T        1      2        2 
   1 chr1_115853067     HPrz    C    T        1      2        2 
   1 chr1_115853067     ZBoe    C    T        0      0        2 
   1 chr1_115853067     ZGre    C    T        0      0        2 
   1 chr1_115853067     ZHar    C    T        0      0        2 
   1 chr1_115853067   Sample    C    T        1      2        2 
   1 chr1_115853295     AAsi    T    C        1      2        2 
   1 chr1_115853295     AKia    T    C        0      0        2 
   1 chr1_115853295     AOna    T    C        0      0        2 
   1 chr1_115853295     ASom    T    C        1      2        2 
   1 chr1_115853295     HCab    T    C        0      0        2 
   1 chr1_115853295     HPrz    T    C        0      0        2 
   1 chr1_115853295     ZBoe    T    C        0      0        2 
   1 chr1_115853295     ZGre    T    C        0      0        2 
   1 chr1_115853295     ZHar    T    C        0      0        2 
   1 chr1_115853295   Sample    T    C        0      0        2 
   1 chr1_115853622     AAsi    T    C        0      0        2 
   1 chr1_115853622     AKia    T    C        0      0        2 
   1 chr1_115853622     AOna    T    C        0      0        2 
   1 chr1_115853622     ASom    T    C        0      0        2 
   1 chr1_115853622     HCab    T    C        1      2        2 
   1 chr1_115853622     HPrz    T    C        1      2        2 
   1 chr1_115853622     ZBoe    T    C        0      0        2 
   1 chr1_115853622     ZGre    T    C        0      0        2 
   1 chr1_115853622     ZHar    T    C        0      0        2 
   1 chr1_115853622   Sample    T    C        1      2        2 
   1 chr1_115853690     AAsi    G    A        0      0        2 
   1 chr1_115853690     AKia    G    A        0      0        2 
   1 chr1_115853690     AOna    G    A      0.5      1        2 
   1 chr1_115853690     ASom    G    A        0      0        2 
   1 chr1_115853690     HCab    G    A        0      0        2 
   1 chr1_115853690     HPrz    G    A        0      0        2 
   1 chr1_115853690     ZBoe    G    A        0      0        2 
   1 chr1_115853690     ZGre    G    A        0      0        2 
   1 chr1_115853690     ZHar    G    A        0      0        2 
   1 chr1_115853690   Sample    G    A        0      0        2 
   1 chr1_115854518     AAsi    C    A        0      0        2 
   1 chr1_115854518     AKia    C    A        0      0        2 
   1 chr1_115854518     AOna    C    A        0      0        2 
   1 chr1_115854518     ASom    C    A        0      0        2 
   1 chr1_115854518     HCab    C    A        1      2        2 
   1 chr1_115854518     HPrz    C    A        1      2        2 
   1 chr1_115854518     ZBoe    C    A        0      0        2 
   1 chr1_115854518     ZGre    C    A        0      0        2 
   1 chr1_115854518     ZHar    C    A        0      0        2 
   1 chr1_115854518   Sample    C    A        1      2        2 
   1 chr1_115854835     AAsi    C    T        0      0        2 
   1 chr1_115854835     AKia    C    T        0      0        2 
   1 chr1_115854835     AOna    C    T        0      0        2 
   1 chr1_115854835     ASom    C    T        0      0        2 
   1 chr1_115854835     HCab    C    T        1      2        2 
   1 chr1_115854835     HPrz    C    T        1      2        2 
   1 chr1_115854835     ZBoe    C    T        0      0        2 
   1 chr1_115854835     ZGre    C    T        0      0        2 
   1 chr1_115854835     ZHar    C    T        0      0        2 
   1 chr1_115854835   Sample    C    T        1      2        2 
   1 chr1_115857666     AAsi    A    G        0      0        2 
   1 chr1_115857666     AKia    A    G        1      2        2 
   1 chr1_115857666     AOna    A    G      0.5      1        2 
   1 chr1_115857666     ASom    A    G        0      0        2 
   1 chr1_115857666     HCab    A    G        0      0        2 
   1 chr1_115857666     HPrz    A    G        0      0        2 
   1 chr1_115857666     ZBoe    A    G        0      0        2 
   1 chr1_115857666     ZGre    A    G        0      0        2 
   1 chr1_115857666     ZHar    A    G        0      0        2 
   1 chr1_115857666   Sample    A    G        0      0        2 
   1 chr1_115864355     AAsi    T    C        0      0        2 
   1 chr1_115864355     AKia    T    C        0      0        2 
   1 chr1_115864355     AOna    T    C        0      0        2 
   1 chr1_115864355     ASom    T    C        0      0        2 
   1 chr1_115864355     HCab    T    C        0      0        2 
   1 chr1_115864355     HPrz    T    C        0      0        2 
   1 chr1_115864355     ZBoe    T    C        0      0        2 
   1 chr1_115864355     ZGre    T    C        0      0        2 
   1 chr1_115864355     ZHar    T    C        1      2        2 
   1 chr1_115864355   Sample    T    C        0      0        2 
   1 chr1_115867923     AAsi    A    G        0      0        2 
   1 chr1_115867923     AKia    A    G        0      0        2 
   1 chr1_115867923     AOna    A    G        0      0        2 
   1 chr1_115867923     ASom    A    G        0      0        2 
   1 chr1_115867923     HCab    A    G        1      2        2 
   1 chr1_115867923     HPrz    A    G        1      2        2 
   1 chr1_115867923     ZBoe    A    G        0      0        2 
   1 chr1_115867923     ZGre    A    G        0      0        2 
   1 chr1_115867923     ZHar    A    G        0      0        2 
   1 chr1_115867923   Sample    A    G        1      2        2 
   1 chr1_115868817     AAsi    T    A        0      0        2 
   1 chr1_115868817     AKia    T    A        0      0        2 
   1 chr1_115868817     AOna    T    A        0      0        2 
   1 chr1_115868817     ASom    T    A        0      0        2 
   1 chr1_115868817     HCab    T    A        1      2        2 
   1 chr1_115868817     HPrz    T    A        1      2        2 
   1 chr1_115868817     ZBoe    T    A        0      0        2 
   1 chr1_115868817     ZGre    T    A        0      0        2 
   1 chr1_115868817     ZHar    T    A        0      0        2 
   1 chr1_115868817   Sample    T    A        1      2        2 
   1 chr1_115876970     AAsi    C    T        0      0        2 
   1 chr1_115876970     AKia    C    T        0      0        2 
   1 chr1_115876970     AOna    C    T        0      0        2 
   1 chr1_115876970     ASom    C    T        0      0        2 
   1 chr1_115876970     HCab    C    T        1      2        2 
   1 chr1_115876970     HPrz    C    T        1      2        2 
   1 chr1_115876970     ZBoe    C    T        0      0        2 
   1 chr1_115876970     ZGre    C    T        0      0        2 
   1 chr1_115876970     ZHar    C    T        0      0        2 
   1 chr1_115876970   Sample    C    T        1      2        2 
   1 chr1_115881219     AAsi    G    A        0      0        2 
   1 chr1_115881219     AKia    G    A        0      0        2 
   1 chr1_115881219     AOna    G    A        0      0        2 
   1 chr1_115881219     ASom    G    A        0      0        2 
   1 chr1_115881219     HCab    G    A        1      2        2 
   1 chr1_115881219     HPrz    G    A        1      2        2 
   1 chr1_115881219     ZBoe    G    A        0      0        2 
   1 chr1_115881219     ZGre    G    A        0      0        2 
   1 chr1_115881219     ZHar    G    A        0      0        2 
   1 chr1_115881219   Sample    G    A        1      2        2 
   1 chr1_115885880     AAsi    A    G        0      0        2 
   1 chr1_115885880     AKia    A    G        0      0        2 
   1 chr1_115885880     AOna    A    G        0      0        2 
   1 chr1_115885880     ASom    A    G        0      0        2 
   1 chr1_115885880     HCab    A    G        1      2        2 
   1 chr1_115885880     HPrz    A    G        1      2        2 
   1 chr1_115885880     ZBoe    A    G        0      0        2 
   1 chr1_115885880     ZGre    A    G        0      0        2 
   1 chr1_115885880     ZHar    A    G        0      0        2 
   1 chr1_115885880   Sample    A    G        1      2        2 
   1 chr1_115888267     AAsi    G    T        0      0        2 
   1 chr1_115888267     AKia    G    T        0      0        2 
   1 chr1_115888267     AOna    G    T        0      0        2 
   1 chr1_115888267     ASom    G    T        0      0        2 
   1 chr1_115888267     HCab    G    T        1      2        2 
   1 chr1_115888267     HPrz    G    T        1      2        2 
   1 chr1_115888267     ZBoe    G    T        0      0        2 
   1 chr1_115888267     ZGre    G    T        0      0        2 
   1 chr1_115888267     ZHar    G    T        0      0        2 
   1 chr1_115888267   Sample    G    T        1      2        2 
   1 chr1_115889059     AAsi    T    A        0      0        2 
   1 chr1_115889059     AKia    T    A        0      0        2 
   1 chr1_115889059     AOna    T    A        0      0        2 
   1 chr1_115889059     ASom    T    A        0      0        2 
   1 chr1_115889059     HCab    T    A        1      2        2 
   1 chr1_115889059     HPrz    T    A        1      2        2 
   1 chr1_115889059     ZBoe    T    A        0      0        2 
   1 chr1_115889059     ZGre    T    A        0      0        2 
   1 chr1_115889059     ZHar    T    A        0      0        2 
   1 chr1_115889059   Sample    T    A        1      2        2 
   1 chr1_115893077     AAsi    A    G        0      0        2 
   1 chr1_115893077     AKia    A    G        0      0        2 
   1 chr1_115893077     AOna    A    G      0.5      1        2 
   1 chr1_115893077     ASom    A    G        0      0        2 
   1 chr1_115893077     HCab    A    G        0      0        2 
   1 chr1_115893077     HPrz    A    G        0      0        2 
   1 chr1_115893077     ZBoe    A    G        0      0        2 
   1 chr1_115893077     ZGre    A    G        0      0        2 
   1 chr1_115893077     ZHar    A    G        0      0        2 
   1 chr1_115893077   Sample    A    G        0      0        2 
   1 chr1_115897824     AAsi    G    T        0      0        2 
   1 chr1_115897824     AKia    G    T        0      0        2 
   1 chr1_115897824     AOna    G    T        0      0        2 
   1 chr1_115897824     ASom    G    T        0      0        2 
   1 chr1_115897824     HCab    G    T        1      2        2 
   1 chr1_115897824     HPrz    G    T        1      2        2 
   1 chr1_115897824     ZBoe    G    T        0      0        2 
   1 chr1_115897824     ZGre    G    T        0      0        2 
   1 chr1_115897824     ZHar    G    T        0      0        2 
   1 chr1_115897824   Sample    G    T        1      2        2 
   1 chr1_115901899     AAsi    A    T        0      0        2 
   1 chr1_115901899     AKia    A    T        0      0        2 
   1 chr1_115901899     AOna    A    T        0      0        2 
   1 chr1_115901899     ASom    A    T        0      0        2 
   1 chr1_115901899     HCab    A    T        0      0        2 
   1 chr1_115901899     HPrz    A    T      0.5      1        2 
   1 chr1_115901899     ZBoe    A    T        0      0        2 
   1 chr1_115901899     ZGre    A    T        0      0        2 
   1 chr1_115901899     ZHar    A    T        0      0        2 
   1 chr1_115901899   Sample    A    T        0      0        2 
   1 chr1_115903139     AAsi    C    T        0      0        2 
   1 chr1_115903139     AKia    C    T        0      0        2 
   1 chr1_115903139     AOna    C    T        0      0        2 
   1 chr1_115903139     ASom    C    T        0      0        2 
   1 chr1_115903139     HCab    C    T        0      0        2 
   1 chr1_115903139     HPrz    C    T        0      0        2 
   1 chr1_115903139     ZBoe    C    T      0.5      1        2 
   1 chr1_115903139     ZGre    C    T        0      0        2 
   1 chr1_115903139     ZHar    C    T        0      0        2 
   1 chr1_115903139   Sample    C    T        0      0        2 
   1 chr1_115904680     AAsi    T    C        0      0        2 
   1 chr1_115904680     AKia    T    C        0      0        2 
   1 chr1_115904680     AOna    T    C      0.5      1        2 
   1 chr1_115904680     ASom    T    C        0      0        2 
   1 chr1_115904680     HCab    T    C        0      0        2 
   1 chr1_115904680     HPrz    T    C        0      0        2 
   1 chr1_115904680     ZBoe    T    C        0      0        2 
   1 chr1_115904680     ZGre    T    C        0      0        2 
   1 chr1_115904680     ZHar    T    C        0      0        2 
   1 chr1_115904680   Sample    T    C        0      0        2 
   1 chr1_115905261     AAsi    T    C        0      0        2 
   1 chr1_115905261     AKia    T    C        0      0        2 
   1 chr1_115905261     AOna    T    C        0      0        2 
   1 chr1_115905261     ASom    T    C        0      0        2 
   1 chr1_115905261     HCab    T    C      0.5      1        2 
   1 chr1_115905261     HPrz    T    C        0      0        2 
   1 chr1_115905261     ZBoe    T    C        0      0        2 
   1 chr1_115905261     ZGre    T    C        0      0        2 
   1 chr1_115905261     ZHar    T    C        0      0        2 
   1 chr1_115905261   Sample    T    C        0      0        2 
   1 chr1_115909509     AAsi    T    C        0      0        2 
   1 chr1_115909509     AKia    T    C        0      0        2 
   1 chr1_115909509     AOna    T    C        0      0        2 
   1 chr1_115909509     ASom    T    C        0      0        2 
   1 chr1_115909509     HCab    T    C        1      2        2 
   1 chr1_115909509     HPrz    T    C        1      2        2 
   1 chr1_115909509     ZBoe    T    C        0      0        2 
   1 chr1_115909509     ZGre    T    C        0      0        2 
   1 chr1_115909509     ZHar    T    C        0      0        2 
   1 chr1_115909509   Sample    T    C        1      2        2 
   1 chr1_115911140     AAsi    C    T        0      0        2 
   1 chr1_115911140     AKia    C    T        0      0        2 
   1 chr1_115911140     AOna    C    T        0      0        2 
   1 chr1_115911140     ASom    C    T        0      0        2 
   1 chr1_115911140     HCab    C    T        0      0        2 
   1 chr1_115911140     HPrz    C    T        0      0        2 
   1 chr1_115911140     ZBoe    C    T        1      2        2 
   1 chr1_115911140     ZGre    C    T        0      0        2 
   1 chr1_115911140     ZHar    C    T        0      0        2 
   1 chr1_115911140   Sample    C    T        0      0        2 
   1 chr1_115920490     AAsi    T    C      0.5      1        2 
   1 chr1_115920490     AKia    T    C        0      0        2 
   1 chr1_115920490     AOna    T    C        0      0        2 
   1 chr1_115920490     ASom    T    C        1      2        2 
   1 chr1_115920490     HCab    T    C        0      0        2 
   1 chr1_115920490     HPrz    T    C        0      0        2 
   1 chr1_115920490     ZBoe    T    C        0      0        2 
   1 chr1_115920490     ZGre    T    C        0      0        2 
   1 chr1_115920490     ZHar    T    C        0      0        2 
   1 chr1_115920490   Sample    T    C        0      0        2 
   1 chr1_115920682     AAsi    G    C      0.5      1        2 
   1 chr1_115920682     AKia    G    C        0      0        2 
   1 chr1_115920682     AOna    G    C        0      0        2 
   1 chr1_115920682     ASom    G    C        1      2        2 
   1 chr1_115920682     HCab    G    C        0      0        2 
   1 chr1_115920682     HPrz    G    C        0      0        2 
   1 chr1_115920682     ZBoe    G    C        0      0        2 
   1 chr1_115920682     ZGre    G    C        0      0        2 
   1 chr1_115920682     ZHar    G    C        0      0        2 
   1 chr1_115920682   Sample    G    C        0      0        2 
   1 chr1_115942331     AAsi    G    T        1      2        2 
   1 chr1_115942331     AKia    G    T        0      0        2 
   1 chr1_115942331     AOna    G    T        0      0        2 
   1 chr1_115942331     ASom    G    T        1      2        2 
   1 chr1_115942331     HCab    G    T        0      0        2 
   1 chr1_115942331     HPrz    G    T        0      0        2 
   1 chr1_115942331     ZBoe    G    T        0      0        2 
   1 chr1_115942331     ZGre    G    T        0      0        2 
   1 chr1_115942331     ZHar    G    T        0      0        2 
   1 chr1_115942331   Sample    G    T        0      0        2 
   1 chr1_115950095     AAsi    A    G      0.5      1        2 
   1 chr1_115950095     AKia    A    G        0      0        2 
   1 chr1_115950095     AOna    A    G        0      0        2 
   1 chr1_115950095     ASom    A    G        0      0        2 
   1 chr1_115950095     HCab    A    G        0      0        2 
   1 chr1_115950095     HPrz    A    G        0      0        2 
   1 chr1_115950095     ZBoe    A    G        0      0        2 
   1 chr1_115950095     ZGre    A    G        0      0        2 
   1 chr1_115950095     ZHar    A    G        0      0        2 
   1 chr1_115950095   Sample    A    G        0      0        2 
   1 chr1_115952098     AAsi    G    A        0      0        2 
   1 chr1_115952098     AKia    G    A        0      0        2 
   1 chr1_115952098     AOna    G    A      0.5      1        2 
   1 chr1_115952098     ASom    G    A        0      0        2 
   1 chr1_115952098     HCab    G    A        0      0        2 
   1 chr1_115952098     HPrz    G    A        0      0        2 
   1 chr1_115952098     ZBoe    G    A        0      0        2 
   1 chr1_115952098     ZGre    G    A        0      0        2 
   1 chr1_115952098     ZHar    G    A        0      0        2 
   1 chr1_115952098   Sample    G    A        0      0        2 
   1 chr1_115958061     AAsi    A    G        0      0        2 
   1 chr1_115958061     AKia    A    G        0      0        2 
   1 chr1_115958061     AOna    A    G        0      0        2 
   1 chr1_115958061     ASom    A    G        0      0        2 
   1 chr1_115958061     HCab    A    G        0      0        2 
   1 chr1_115958061     HPrz    A    G        0      0        2 
   1 chr1_115958061     ZBoe    A    G        0      0        2 
   1 chr1_115958061     ZGre    A    G        0      0        2 
   1 chr1_115958061     ZHar    A    G        1      2        2 
   1 chr1_115958061   Sample    A    G        0      0        2 
   1 chr1_115964850     AAsi    A    G        0      0        2 
   1 chr1_115964850     AKia    A    G        0      0        2 
   1 chr1_115964850     AOna    A    G        0      0        2 
   1 chr1_115964850     ASom    A    G        0      0        2 
   1 chr1_115964850     HCab    A    G        0      0        2 
   1 chr1_115964850     HPrz    A    G        0      0        2 
   1 chr1_115964850     ZBoe    A    G        0      0        2 
   1 chr1_115964850     ZGre    A    G        1      2        2 
   1 chr1_115964850     ZHar    A    G        0      0        2 
   1 chr1_115964850   Sample    A    G        0      0        2 
   1 chr1_115968968     AAsi    T    C        0      0        2 
   1 chr1_115968968     AKia    T    C        0      0        2 
   1 chr1_115968968     AOna    T    C        0      0        2 
   1 chr1_115968968     ASom    T    C        0      0        2 
   1 chr1_115968968     HCab    T    C        0      0        2 
   1 chr1_115968968     HPrz    T    C        0      0        2 
   1 chr1_115968968     ZBoe    T    C        1      2        2 
   1 chr1_115968968     ZGre    T    C        0      0        2 
   1 chr1_115968968     ZHar    T    C        0      0        2 
   1 chr1_115968968   Sample    T    C        0      0        2 
   1 chr1_115972023     AAsi    T    C        0      0        2 
   1 chr1_115972023     AKia    T    C        0      0        2 
   1 chr1_115972023     AOna    T    C        0      0        2 
   1 chr1_115972023     ASom    T    C        0      0        2 
   1 chr1_115972023     HCab    T    C        0      0        2 
   1 chr1_115972023     HPrz    T    C        0      0        2 
   1 chr1_115972023     ZBoe    T    C        0      0        2 
   1 chr1_115972023     ZGre    T    C        1      2        2 
   1 chr1_115972023     ZHar    T    C        0      0        2 
   1 chr1_115972023   Sample    T    C        0      0        2 
   1 chr1_115974142     AAsi    C    T        0      0        2 
   1 chr1_115974142     AKia    C    T        0      0        2 
   1 chr1_115974142     AOna    C    T        0      0        2 
   1 chr1_115974142     ASom    C    T        0      0        2 
   1 chr1_115974142     HCab    C    T        0      0        2 
   1 chr1_115974142     HPrz    C    T        0      0        2 
   1 chr1_115974142     ZBoe    C    T        1      2        2 
   1 chr1_115974142     ZGre    C    T        0      0        2 
   1 chr1_115974142     ZHar    C    T        0      0        2 
   1 chr1_115974142   Sample    C    T        0      0        2 
   1 chr1_115974214     AAsi    G    A        0      0        2 
   1 chr1_115974214     AKia    G    A        0      0        2 
   1 chr1_115974214     AOna    G    A        0      0        2 
   1 chr1_115974214     ASom    G    A        0      0        2 
   1 chr1_115974214     HCab    G    A        1      2        2 
   1 chr1_115974214     HPrz    G    A        1      2        2 
   1 chr1_115974214     ZBoe    G    A        0      0        2 
   1 chr1_115974214     ZGre    G    A        0      0        2 
   1 chr1_115974214     ZHar    G    A        0      0        2 
   1 chr1_115974214   Sample    G    A        1      2        2 
   1 chr1_115974501     AAsi    C    T        1      2        2 
   1 chr1_115974501     AKia    C    T        0      0        2 
   1 chr1_115974501     AOna    C    T        0      0        2 
   1 chr1_115974501     ASom    C    T        0      0        2 
   1 chr1_115974501     HCab    C    T        0      0        2 
   1 chr1_115974501     HPrz    C    T        0      0        2 
   1 chr1_115974501     ZBoe    C    T        0      0        2 
   1 chr1_115974501     ZGre    C    T        0      0        2 
   1 chr1_115974501     ZHar    C    T        0      0        2 
   1 chr1_115974501   Sample    C    T        0      0        2 
   1 chr1_115979104     AAsi    A    G        0      0        2 
   1 chr1_115979104     AKia    A    G        0      0        2 
   1 chr1_115979104     AOna    A    G      0.5      1        2 
   1 chr1_115979104     ASom    A    G        0      0        2 
   1 chr1_115979104     HCab    A    G        0      0        2 
   1 chr1_115979104     HPrz    A    G        0      0        2 
   1 chr1_115979104     ZBoe    A    G        0      0        2 
   1 chr1_115979104     ZGre    A    G        0      0        2 
   1 chr1_115979104     ZHar    A    G        0      0        2 
   1 chr1_115979104   Sample    A    G        0      0        2 
   1 chr1_115982917     AAsi    T    C        1      2        2 
   1 chr1_115982917     AKia    T    C        0      0        2 
   1 chr1_115982917     AOna    T    C        0      0        2 
   1 chr1_115982917     ASom    T    C        1      2        2 
   1 chr1_115982917     HCab    T    C        0      0        2 
   1 chr1_115982917     HPrz    T    C        0      0        2 
   1 chr1_115982917     ZBoe    T    C        0      0        2 
   1 chr1_115982917     ZGre    T    C        0      0        2 
   1 chr1_115982917     ZHar    T    C        0      0        2 
   1 chr1_115982917   Sample    T    C        0      0        2 
   1 chr1_115989035     AAsi    C    T        0      0        2 
   1 chr1_115989035     AKia    C    T        0      0        2 
   1 chr1_115989035     AOna    C    T        0      0        2 
   1 chr1_115989035     ASom    C    T        0      0        2 
   1 chr1_115989035     HCab    C    T        1      2        2 
   1 chr1_115989035     HPrz    C    T        1      2        2 
   1 chr1_115989035     ZBoe    C    T        0      0        2 
   1 chr1_115989035     ZGre    C    T        0      0        2 
   1 chr1_115989035     ZHar    C    T        0      0        2 
   1 chr1_115989035   Sample    C    T        1      2        2 
   1 chr1_115999810     AAsi    A    G        0      0        2 
   1 chr1_115999810     AKia    A    G        0      0        2 
   1 chr1_115999810     AOna    A    G      0.5      1        2 
   1 chr1_115999810     ASom    A    G        0      0        2 
   1 chr1_115999810     HCab    A    G        0      0        2 
   1 chr1_115999810     HPrz    A    G        0      0        2 
   1 chr1_115999810     ZBoe    A    G        0      0        2 
   1 chr1_115999810     ZGre    A    G        0      0        2 
   1 chr1_115999810     ZHar    A    G        0      0        2 
   1 chr1_115999810   Sample    A    G        0      0        2 
   1 chr1_116001598     AAsi    C    G        0      0        2 
   1 chr1_116001598     AKia    C    G        0      0        2 
   1 chr1_116001598     AOna    C    G        0      0        2 
   1 chr1_116001598     ASom    C    G        0      0        2 
   1 chr1_116001598     HCab    C    G        0      0        2 
   1 chr1_116001598     HPrz    C    G        1      2        2 
   1 chr1_116001598     ZBoe    C    G        0      0        2 
   1 chr1_116001598     ZGre    C    G        0      0        2 
   1 chr1_116001598     ZHar    C    G        0      0        2 
   1 chr1_116001598   Sample    C    G        1      2        2 
   1 chr1_116003523     AAsi    T    C        0      0        2 
   1 chr1_116003523     AKia    T    C        0      0        2 
   1 chr1_116003523     AOna    T    C        0      0        2 
   1 chr1_116003523     ASom    T    C        0      0        2 
   1 chr1_116003523     HCab    T    C      0.5      1        2 
   1 chr1_116003523     HPrz    T    C        0      0        2 
   1 chr1_116003523     ZBoe    T    C        0      0        2 
   1 chr1_116003523     ZGre    T    C        0      0        2 
   1 chr1_116003523     ZHar    T    C        0      0        2 
   1 chr1_116003523   Sample    T    C        0      0        2 
   1 chr1_116005150     AAsi    T    C        0      0        2 
   1 chr1_116005150     AKia    T    C        0      0        2 
   1 chr1_116005150     AOna    T    C        0      0        2 
   1 chr1_116005150     ASom    T    C        0      0        2 
   1 chr1_116005150     HCab    T    C        0      0        2 
   1 chr1_116005150     HPrz    T    C        0      0        2 
   1 chr1_116005150     ZBoe    T    C      0.5      1        2 
   1 chr1_116005150     ZGre    T    C        0      0        2 
   1 chr1_116005150     ZHar    T    C      0.5      1        2 
   1 chr1_116005150   Sample    T    C        1      2        2 
   1 chr1_116010937     AAsi    T    C        0      0        2 
   1 chr1_116010937     AKia    T    C        0      0        2 
   1 chr1_116010937     AOna    T    C        0      0        2 
   1 chr1_116010937     ASom    T    C        0      0        2 
   1 chr1_116010937     HCab    T    C        1      2        2 
   1 chr1_116010937     HPrz    T    C        1      2        2 
   1 chr1_116010937     ZBoe    T    C      0.5      1        2 
   1 chr1_116010937     ZGre    T    C        0      0        2 
   1 chr1_116010937     ZHar    T    C        0      0        2 
   1 chr1_116010937   Sample    T    C        1      2        2 
   1 chr1_116012981     AAsi    T    C        0      0        2 
   1 chr1_116012981     AKia    T    C      0.5      1        2 
   1 chr1_116012981     AOna    T    C        0      0        2 
   1 chr1_116012981     ASom    T    C        0      0        2 
   1 chr1_116012981     HCab    T    C        0      0        2 
   1 chr1_116012981     HPrz    T    C        0      0        2 
   1 chr1_116012981     ZBoe    T    C        0      0        2 
   1 chr1_116012981     ZGre    T    C        0      0        2 
   1 chr1_116012981     ZHar    T    C        0      0        2 
   1 chr1_116012981   Sample    T    C        0      0        2 
   1 chr1_116016721     AAsi    G    A        1      2        2 
   1 chr1_116016721     AKia    G    A        0      0        2 
   1 chr1_116016721     AOna    G    A        0      0        2 
   1 chr1_116016721     ASom    G    A        1      2        2 
   1 chr1_116016721     HCab    G    A        0      0        2 
   1 chr1_116016721     HPrz    G    A        0      0        2 
   1 chr1_116016721     ZBoe    G    A        0      0        2 
   1 chr1_116016721     ZGre    G    A        0      0        2 
   1 chr1_116016721     ZHar    G    A        0      0        2 
   1 chr1_116016721   Sample    G    A        0      0        2 
   1 chr1_116017614     AAsi    C    T        0      0        2 
   1 chr1_116017614     AKia    C    T        0      0        2 
   1 chr1_116017614     AOna    C    T        0      0        2 
   1 chr1_116017614     ASom    C    T        0      0        2 
   1 chr1_116017614     HCab    C    T        1      2        2 
   1 chr1_116017614     HPrz    C    T        1      2        2 
   1 chr1_116017614     ZBoe    C    T        0      0        2 
   1 chr1_116017614     ZGre    C    T        0      0        2 
   1 chr1_116017614     ZHar    C    T        0      0        2 
   1 chr1_116017614   Sample    C    T        1      2        2 
   1 chr1_116020392     AAsi    G    A        0      0        2 
   1 chr1_116020392     AKia    G    A        0      0        2 
   1 chr1_116020392     AOna    G    A        0      0        2 
   1 chr1_116020392     ASom    G    A        0      0        2 
   1 chr1_116020392     HCab    G    A        1      2        2 
   1 chr1_116020392     HPrz    G    A        1      2        2 
   1 chr1_116020392     ZBoe    G    A        0      0        2 
   1 chr1_116020392     ZGre    G    A        0      0        2 
   1 chr1_116020392     ZHar    G    A        0      0        2 
   1 chr1_116020392   Sample    G    A        1      2        2 
   1 chr1_116023149     AAsi    T    C        1      2        2 
   1 chr1_116023149     AKia    T    C        0      0        2 
   1 chr1_116023149     AOna    T    C        0      0        2 
   1 chr1_116023149     ASom    T    C        1      2        2 
   1 chr1_116023149     HCab    T    C        0      0        2 
   1 chr1_116023149     HPrz    T    C        0      0        2 
   1 chr1_116023149     ZBoe    T    C        0      0        2 
   1 chr1_116023149     ZGre    T    C        0      0        2 
   1 chr1_116023149     ZHar    T    C        0      0        2 
   1 chr1_116023149   Sample    T    C        0      0        2 
   1 chr1_116024036     AAsi    T    C        0      0        2 
   1 chr1_116024036     AKia    T    C        0      0        2 
   1 chr1_116024036     AOna    T    C        0      0        2 
   1 chr1_116024036     ASom    T    C        0      0        2 
   1 chr1_116024036     HCab    T    C        0      0        2 
   1 chr1_116024036     HPrz    T    C        0      0        2 
   1 chr1_116024036     ZBoe    T    C        0      0        2 
   1 chr1_116024036     ZGre    T    C        0      0        2 
   1 chr1_116024036     ZHar    T    C        1      2        2 
   1 chr1_116024036   Sample    T    C        0      0        2 
   1 chr1_116027399     AAsi    C    A        0      0        2 
   1 chr1_116027399     AKia    C    A        0      0        2 
   1 chr1_116027399     AOna    C    A        0      0        2 
   1 chr1_116027399     ASom    C    A        0      0        2 
   1 chr1_116027399     HCab    C    A        1      2        2 
   1 chr1_116027399     HPrz    C    A        1      2        2 
   1 chr1_116027399     ZBoe    C    A        0      0        2 
   1 chr1_116027399     ZGre    C    A        0      0        2 
   1 chr1_116027399     ZHar    C    A        0      0        2 
   1 chr1_116027399   Sample    C    A        1      2        2 
   1 chr1_116027452     AAsi    T    C        0      0        2 
   1 chr1_116027452     AKia    T    C        0      0        2 
   1 chr1_116027452     AOna    T    C        0      0        2 
   1 chr1_116027452     ASom    T    C        0      0        2 
   1 chr1_116027452     HCab    T    C      0.5      1        2 
   1 chr1_116027452     HPrz    T    C        0      0        2 
   1 chr1_116027452     ZBoe    T    C        0      0        2 
   1 chr1_116027452     ZGre    T    C        0      0        2 
   1 chr1_116027452     ZHar    T    C        0      0        2 
   1 chr1_116027452   Sample    T    C        0      0        2 
   1 chr1_116037752     AAsi    C    T        0      0        2 
   1 chr1_116037752     AKia    C    T        0      0        2 
   1 chr1_116037752     AOna    C    T        0      0        2 
   1 chr1_116037752     ASom    C    T        0      0        2 
   1 chr1_116037752     HCab    C    T        0      0        2 
   1 chr1_116037752     HPrz    C    T        1      2        2 
   1 chr1_116037752     ZBoe    C    T        0      0        2 
   1 chr1_116037752     ZGre    C    T        0      0        2 
   1 chr1_116037752     ZHar    C    T        0      0        2 
   1 chr1_116037752   Sample    C    T        0      0        2 
   1 chr1_116040138     AAsi    A    G        0      0        2 
   1 chr1_116040138     AKia    A    G        0      0        2 
   1 chr1_116040138     AOna    A    G        0      0        2 
   1 chr1_116040138     ASom    A    G        0      0        2 
   1 chr1_116040138     HCab    A    G        0      0        2 
   1 chr1_116040138     HPrz    A    G        0      0        2 
   1 chr1_116040138     ZBoe    A    G        0      0        2 
   1 chr1_116040138     ZGre    A    G        0      0        2 
   1 chr1_116040138     ZHar    A    G        1      2        2 
   1 chr1_116040138   Sample    A    G        0      0        2 
   1 chr1_116041163     AAsi    A    G        1      2        2 
   1 chr1_116041163     AKia    A    G        0      0        2 
   1 chr1_116041163     AOna    A    G        0      0        2 
   1 chr1_116041163     ASom    A    G        1      2        2 
   1 chr1_116041163     HCab    A    G        0      0        2 
   1 chr1_116041163     HPrz    A    G        0      0        2 
   1 chr1_116041163     ZBoe    A    G        1      2        2 
   1 chr1_116041163     ZGre    A    G        1      2        2 
   1 chr1_116041163     ZHar    A    G        1      2        2 
   1 chr1_116041163   Sample    A    G        0      0        2 
   1 chr1_116043076     AAsi    T    C        1      2        2 
   1 chr1_116043076     AKia    T    C        0      0        2 
   1 chr1_116043076     AOna    T    C        0      0        2 
   1 chr1_116043076     ASom    T    C        1      2        2 
   1 chr1_116043076     HCab    T    C        0      0        2 
   1 chr1_116043076     HPrz    T    C        0      0        2 
   1 chr1_116043076     ZBoe    T    C        0      0        2 
   1 chr1_116043076     ZGre    T    C        0      0        2 
   1 chr1_116043076     ZHar    T    C        0      0        2 
   1 chr1_116043076   Sample    T    C        0      0        2 
   1 chr1_116049666     AAsi    G    A        1      2        2 
   1 chr1_116049666     AKia    G    A        0      0        2 
   1 chr1_116049666     AOna    G    A        0      0        2 
   1 chr1_116049666     ASom    G    A        1      2        2 
   1 chr1_116049666     HCab    G    A        0      0        2 
   1 chr1_116049666     HPrz    G    A        0      0        2 
   1 chr1_116049666     ZBoe    G    A        0      0        2 
   1 chr1_116049666     ZGre    G    A        0      0        2 
   1 chr1_116049666     ZHar    G    A        0      0        2 
   1 chr1_116049666   Sample    G    A        0      0        2 
   1 chr1_116077082     AAsi    T    C        0      0        2 
   1 chr1_116077082     AKia    T    C        0      0        2 
   1 chr1_116077082     AOna    T    C        0      0        2 
   1 chr1_116077082     ASom    T    C        0      0        2 
   1 chr1_116077082     HCab    T    C      0.5      1        2 
   1 chr1_116077082     HPrz    T    C        0      0        2 
   1 chr1_116077082     ZBoe    T    C        0      0        2 
   1 chr1_116077082     ZGre    T    C        0      0        2 
   1 chr1_116077082     ZHar    T    C        0      0        2 
   1 chr1_116077082   Sample    T    C        0      0        2 
   1 chr1_116077371     AAsi    T    C        0      0        2 
   1 chr1_116077371     AKia    T    C        0      0        2 
   1 chr1_116077371     AOna    T    C        0      0        2 
   1 chr1_116077371     ASom    T    C        0      0        2 
   1 chr1_116077371     HCab    T    C        1      2        2 
   1 chr1_116077371     HPrz    T    C        1      2        2 
   1 chr1_116077371     ZBoe    T    C        0      0        2 
   1 chr1_116077371     ZGre    T    C        0      0        2 
   1 chr1_116077371     ZHar    T    C        0      0        2 
   1 chr1_116077371   Sample    T    C        1      2        2 
   1 chr1_116118494     AAsi    T    C        0      0        2 
   1 chr1_116118494     AKia    T    C        0      0        2 
   1 chr1_116118494     AOna    T    C        0      0        2 
   1 chr1_116118494     ASom    T    C        0      0        2 
   1 chr1_116118494     HCab    T    C        1      2        2 
   1 chr1_116118494     HPrz    T    C        1      2        2 
   1 chr1_116118494     ZBoe    T    C        0      0        2 
   1 chr1_116118494     ZGre    T    C        0      0        2 
   1 chr1_116118494     ZHar    T    C        0      0        2 
   1 chr1_116118494   Sample    T    C        1      2        2 
   1 chr1_116123784     AAsi    A    G        0      0        2 
   1 chr1_116123784     AKia    A    G        0      0        2 
   1 chr1_116123784     AOna    A    G        0      0        2 
   1 chr1_116123784     ASom    A    G        0      0        2 
   1 chr1_116123784     HCab    A    G        1      2        2 
   1 chr1_116123784     HPrz    A    G        1      2        2 
   1 chr1_116123784     ZBoe    A    G        0      0        2 
   1 chr1_116123784     ZGre    A    G        0      0        2 
   1 chr1_116123784     ZHar    A    G        0      0        2 
   1 chr1_116123784   Sample    A    G        1      2        2 
   1 chr1_116125649     AAsi    G    T        0      0        2 
   1 chr1_116125649     AKia    G    T        0      0        2 
   1 chr1_116125649     AOna    G    T        0      0        2 
   1 chr1_116125649     ASom    G    T        0      0        2 
   1 chr1_116125649     HCab    G    T        0      0        2 
   1 chr1_116125649     HPrz    G    T        0      0        2 
   1 chr1_116125649     ZBoe    G    T      0.5      1        2 
   1 chr1_116125649     ZGre    G    T        0      0        2 
   1 chr1_116125649     ZHar    G    T        0      0        2 
   1 chr1_116125649   Sample    G    T        0      0        2 
   1 chr1_116128798     AAsi    C    A        0      0        2 
   1 chr1_116128798     AKia    C    A        0      0        2 
   1 chr1_116128798     AOna    C    A        0      0        2 
   1 chr1_116128798     ASom    C    A        0      0        2 
   1 chr1_116128798     HCab    C    A        0      0        2 
   1 chr1_116128798     HPrz    C    A        0      0        2 
   1 chr1_116128798     ZBoe    C    A      0.5      1        2 
   1 chr1_116128798     ZGre    C    A        0      0        2 
   1 chr1_116128798     ZHar    C    A        0      0        2 
   1 chr1_116128798   Sample    C    A        0      0        2 
   1 chr1_116137670     AAsi    T    C        0      0        2 
   1 chr1_116137670     AKia    T    C        0      0        2 
   1 chr1_116137670     AOna    T    C        0      0        2 
   1 chr1_116137670     ASom    T    C        0      0        2 
   1 chr1_116137670     HCab    T    C        0      0        2 
   1 chr1_116137670     HPrz    T    C        0      0        2 
   1 chr1_116137670     ZBoe    T    C        0      0        2 
   1 chr1_116137670     ZGre    T    C        1      2        2 
   1 chr1_116137670     ZHar    T    C        0      0        2 
   1 chr1_116137670   Sample    T    C        0      0        2 
   1 chr1_116138675     AAsi    C    T        0      0        2 
   1 chr1_116138675     AKia    C    T        0      0        2 
   1 chr1_116138675     AOna    C    T      0.5      1        2 
   1 chr1_116138675     ASom    C    T        0      0        2 
   1 chr1_116138675     HCab    C    T        0      0        2 
   1 chr1_116138675     HPrz    C    T        0      0        2 
   1 chr1_116138675     ZBoe    C    T        0      0        2 
   1 chr1_116138675     ZGre    C    T        0      0        2 
   1 chr1_116138675     ZHar    C    T        0      0        2 
   1 chr1_116138675   Sample    C    T        0      0        2 
   1 chr1_116139031     AAsi    C    T        0      0        2 
   1 chr1_116139031     AKia    C    T        0      0        2 
   1 chr1_116139031     AOna    C    T        0      0        2 
   1 chr1_116139031     ASom    C    T        0      0        2 
   1 chr1_116139031     HCab    C    T        1      2        2 
   1 chr1_116139031     HPrz    C    T        1      2        2 
   1 chr1_116139031     ZBoe    C    T        0      0        2 
   1 chr1_116139031     ZGre    C    T        0      0        2 
   1 chr1_116139031     ZHar    C    T        0      0        2 
   1 chr1_116139031   Sample    C    T        1      2        2 
   1 chr1_116139044     AAsi    C    G        0      0        2 
   1 chr1_116139044     AKia    C    G        0      0        2 
   1 chr1_116139044     AOna    C    G        0      0        2 
   1 chr1_116139044     ASom    C    G        0      0        2 
   1 chr1_116139044     HCab    C    G        1      2        2 
   1 chr1_116139044     HPrz    C    G        1      2        2 
   1 chr1_116139044     ZBoe    C    G        0      0        2 
   1 chr1_116139044     ZGre    C    G        0      0        2 
   1 chr1_116139044     ZHar    C    G        0      0        2 
   1 chr1_116139044   Sample    C    G        1      2        2 
   1 chr1_116139428     AAsi    T    C        0      0        2 
   1 chr1_116139428     AKia    T    C        0      0        2 
   1 chr1_116139428     AOna    T    C        0      0        2 
   1 chr1_116139428     ASom    T    C        0      0        2 
   1 chr1_116139428     HCab    T    C        1      2        2 
   1 chr1_116139428     HPrz    T    C        1      2        2 
   1 chr1_116139428     ZBoe    T    C        0      0        2 
   1 chr1_116139428     ZGre    T    C        0      0        2 
   1 chr1_116139428     ZHar    T    C        0      0        2 
   1 chr1_116139428   Sample    T    C        1      2        2 
   1 chr1_116140405     AAsi    T    A        0      0        2 
   1 chr1_116140405     AKia    T    A        0      0        2 
   1 chr1_116140405     AOna    T    A      0.5      1        2 
   1 chr1_116140405     ASom    T    A        0      0        2 
   1 chr1_116140405     HCab    T    A        0      0        2 
   1 chr1_116140405     HPrz    T    A        0      0        2 
   1 chr1_116140405     ZBoe    T    A        0      0        2 
   1 chr1_116140405     ZGre    T    A        0      0        2 
   1 chr1_116140405     ZHar    T    A        0      0        2 
   1 chr1_116140405   Sample    T    A        0      0        2 
   1 chr1_116152461     AAsi    T    C        0      0        2 
   1 chr1_116152461     AKia    T    C        0      0        2 
   1 chr1_116152461     AOna    T    C        0      0        2 
   1 chr1_116152461     ASom    T    C        0      0        2 
   1 chr1_116152461     HCab    T    C        1      2        2 
   1 chr1_116152461     HPrz    T    C        1      2        2 
   1 chr1_116152461     ZBoe    T    C        0      0        2 
   1 chr1_116152461     ZGre    T    C        0      0        2 
   1 chr1_116152461     ZHar    T    C        0      0        2 
   1 chr1_116152461   Sample    T    C        1      2        2 
   1 chr1_116161860     AAsi    C    G        0      0        2 
   1 chr1_116161860     AKia    C    G        0      0        2 
   1 chr1_116161860     AOna    C    G        0      0        2 
   1 chr1_116161860     ASom    C    G        0      0        2 
   1 chr1_116161860     HCab    C    G        0      0        2 
   1 chr1_116161860     HPrz    C    G        0      0        2 
   1 chr1_116161860     ZBoe    C    G        0      0        2 
   1 chr1_116161860     ZGre    C    G        0      0        2 
   1 chr1_116161860     ZHar    C    G      0.5      1        2 
   1 chr1_116161860   Sample    C    G        0      0        2 
   1 chr1_116178533     AAsi    C    A        0      0        2 
   1 chr1_116178533     AKia    C    A        0      0        2 
   1 chr1_116178533     AOna    C    A        0      0        2 
   1 chr1_116178533     ASom    C    A        0      0        2 
   1 chr1_116178533     HCab    C    A        1      2        2 
   1 chr1_116178533     HPrz    C    A        1      2        2 
   1 chr1_116178533     ZBoe    C    A        0      0        2 
   1 chr1_116178533     ZGre    C    A        0      0        2 
   1 chr1_116178533     ZHar    C    A        0      0        2 
   1 chr1_116178533   Sample    C    A        1      2        2 
   1 chr1_116202643     AAsi    T    A        0      0        2 
   1 chr1_116202643     AKia    T    A        0      0        2 
   1 chr1_116202643     AOna    T    A        0      0        2 
   1 chr1_116202643     ASom    T    A        0      0        2 
   1 chr1_116202643     HCab    T    A        0      0        2 
   1 chr1_116202643     HPrz    T    A        0      0        2 
   1 chr1_116202643     ZBoe    T    A        1      2        2 
   1 chr1_116202643     ZGre    T    A        0      0        2 
   1 chr1_116202643     ZHar    T    A        0      0        2 
   1 chr1_116202643   Sample    T    A        0      0        2 
   1 chr1_116207442     AAsi    T    C        0      0        2 
   1 chr1_116207442     AKia    T    C        0      0        2 
   1 chr1_116207442     AOna    T    C        0      0        2 
   1 chr1_116207442     ASom    T    C        0      0        2 
   1 chr1_116207442     HCab    T    C        1      2        2 
   1 chr1_116207442     HPrz    T    C        1      2        2 
   1 chr1_116207442     ZBoe    T    C        0      0        2 
   1 chr1_116207442     ZGre    T    C        0      0        2 
   1 chr1_116207442     ZHar    T    C        0      0        2 
   1 chr1_116207442   Sample    T    C        1      2        2 
   1 chr1_116219723     AAsi    C    T        0      0        2 
   1 chr1_116219723     AKia    C    T        0      0        2 
   1 chr1_116219723     AOna    C    T      0.5      1        2 
   1 chr1_116219723     ASom    C    T        0      0        2 
   1 chr1_116219723     HCab    C    T        0      0        2 
   1 chr1_116219723     HPrz    C    T        0      0        2 
   1 chr1_116219723     ZBoe    C    T        0      0        2 
   1 chr1_116219723     ZGre    C    T        0      0        2 
   1 chr1_116219723     ZHar    C    T        0      0        2 
   1 chr1_116219723   Sample    C    T        0      0        2 
   1 chr1_116222914     AAsi    G    A        0      0        2 
   1 chr1_116222914     AKia    G    A        0      0        2 
   1 chr1_116222914     AOna    G    A        0      0        2 
   1 chr1_116222914     ASom    G    A        0      0        2 
   1 chr1_116222914     HCab    G    A        1      2        2 
   1 chr1_116222914     HPrz    G    A        1      2        2 
   1 chr1_116222914     ZBoe    G    A        0      0        2 
   1 chr1_116222914     ZGre    G    A        0      0        2 
   1 chr1_116222914     ZHar    G    A        0      0        2 
   1 chr1_116222914   Sample    G    A        1      2        2 
   1 chr1_116237528     AAsi    T    C        0      0        2 
   1 chr1_116237528     AKia    T    C        0      0        2 
   1 chr1_116237528     AOna    T    C        0      0        2 
   1 chr1_116237528     ASom    T    C        0      0        2 
   1 chr1_116237528     HCab    T    C        0      0        2 
   1 chr1_116237528     HPrz    T    C        0      0        2 
   1 chr1_116237528     ZBoe    T    C        1      2        2 
   1 chr1_116237528     ZGre    T    C        1      2        2 
   1 chr1_116237528     ZHar    T    C        1      2        2 
   1 chr1_116237528   Sample    T    C        0      0        2 
   1 chr1_116242302     AAsi    A    G        0      0        2 
   1 chr1_116242302     AKia    A    G        0      0        2 
   1 chr1_116242302     AOna    A    G        0      0        2 
   1 chr1_116242302     ASom    A    G        0      0        2 
   1 chr1_116242302     HCab    A    G        0      0        2 
   1 chr1_116242302     HPrz    A    G        0      0        2 
   1 chr1_116242302     ZBoe    A    G        0      0        2 
   1 chr1_116242302     ZGre    A    G        0      0        2 
   1 chr1_116242302     ZHar    A    G        1      2        2 
   1 chr1_116242302   Sample    A    G        0      0        2 
   1 chr1_116258321     AAsi    C    T        0      0        2 
   1 chr1_116258321     AKia    C    T        0      0        2 
   1 chr1_116258321     AOna    C    T        0      0        2 
   1 chr1_116258321     ASom    C    T        0      0        2 
   1 chr1_116258321     HCab    C    T        1      2        2 
   1 chr1_116258321     HPrz    C    T        1      2        2 
   1 chr1_116258321     ZBoe    C    T        0      0        2 
   1 chr1_116258321     ZGre    C    T        0      0        2 
   1 chr1_116258321     ZHar    C    T        0      0        2 
   1 chr1_116258321   Sample    C    T        1      2        2 
   1 chr1_116263339     AAsi    A    G        0      0        2 
   1 chr1_116263339     AKia    A    G        0      0        2 
   1 chr1_116263339     AOna    A    G        0      0        2 
   1 chr1_116263339     ASom    A    G        0      0        2 
   1 chr1_116263339     HCab    A    G        0      0        2 
   1 chr1_116263339     HPrz    A    G        0      0        2 
   1 chr1_116263339     ZBoe    A    G        0      0        2 
   1 chr1_116263339     ZGre    A    G        1      2        2 
   1 chr1_116263339     ZHar    A    G        0      0        2 
   1 chr1_116263339   Sample    A    G        0      0        2 
   1 chr1_116270244     AAsi    G    A        0      0        2 
   1 chr1_116270244     AKia    G    A        0      0        2 
   1 chr1_116270244     AOna    G    A        0      0        2 
   1 chr1_116270244     ASom    G    A        0      0        2 
   1 chr1_116270244     HCab    G    A        0      0        2 
   1 chr1_116270244     HPrz    G    A        0      0        2 
   1 chr1_116270244     ZBoe    G    A        1      2        2 
   1 chr1_116270244     ZGre    G    A        0      0        2 
   1 chr1_116270244     ZHar    G    A        1      2        2 
   1 chr1_116270244   Sample    G    A        0      0        2 
   1 chr1_116270725     AAsi    C    T        0      0        2 
   1 chr1_116270725     AKia    C    T        1      2        2 
   1 chr1_116270725     AOna    C    T        1      2        2 
   1 chr1_116270725     ASom    C    T        0      0        2 
   1 chr1_116270725     HCab    C    T        0      0        2 
   1 chr1_116270725     HPrz    C    T        0      0        2 
   1 chr1_116270725     ZBoe    C    T        0      0        2 
   1 chr1_116270725     ZGre    C    T        0      0        2 
   1 chr1_116270725     ZHar    C    T        0      0        2 
   1 chr1_116270725   Sample    C    T        0      0        2 
   1 chr1_116277742     AAsi    T    C        0      0        2 
   1 chr1_116277742     AKia    T    C        0      0        2 
   1 chr1_116277742     AOna    T    C        0      0        2 
   1 chr1_116277742     ASom    T    C        0      0        2 
   1 chr1_116277742     HCab    T    C        1      2        2 
   1 chr1_116277742     HPrz    T    C        1      2        2 
   1 chr1_116277742     ZBoe    T    C        0      0        2 
   1 chr1_116277742     ZGre    T    C        0      0        2 
   1 chr1_116277742     ZHar    T    C        0      0        2 
   1 chr1_116277742   Sample    T    C        1      2        2 
   1 chr1_116280241     AAsi    A    T        0      0        2 
   1 chr1_116280241     AKia    A    T        1      2        2 
   1 chr1_116280241     AOna    A    T        1      2        2 
   1 chr1_116280241     ASom    A    T        0      0        2 
   1 chr1_116280241     HCab    A    T        0      0        2 
   1 chr1_116280241     HPrz    A    T        0      0        2 
   1 chr1_116280241     ZBoe    A    T      0.5      1        2 
   1 chr1_116280241     ZGre    A    T        1      2        2 
   1 chr1_116280241     ZHar    A    T        1      2        2 
   1 chr1_116280241   Sample    A    T        0      0        2 
   1 chr1_116291749     AAsi    C    T        0      0        2 
   1 chr1_116291749     AKia    C    T        0      0        2 
   1 chr1_116291749     AOna    C    T        0      0        2 
   1 chr1_116291749     ASom    C    T        0      0        2 
   1 chr1_116291749     HCab    C    T        1      2        2 
   1 chr1_116291749     HPrz    C    T        1      2        2 
   1 chr1_116291749     ZBoe    C    T        0      0        2 
   1 chr1_116291749     ZGre    C    T        0      0        2 
   1 chr1_116291749     ZHar    C    T        0      0        2 
   1 chr1_116291749   Sample    C    T        1      2        2 
   1 chr1_116302435     AAsi    A    G        0      0        2 
   1 chr1_116302435     AKia    A    G        0      0        2 
   1 chr1_116302435     AOna    A    G        0      0        2 
   1 chr1_116302435     ASom    A    G        0      0        2 
   1 chr1_116302435     HCab    A    G        1      2        2 
   1 chr1_116302435     HPrz    A    G        1      2        2 
   1 chr1_116302435     ZBoe    A    G        0      0        2 
   1 chr1_116302435     ZGre    A    G        0      0        2 
   1 chr1_116302435     ZHar    A    G        0      0        2 
   1 chr1_116302435   Sample    A    G        1      2        2 
   1 chr1_116308097     AAsi    A    G        0      0        2 
   1 chr1_116308097     AKia    A    G        0      0        2 
   1 chr1_116308097     AOna    A    G        0      0        2 
   1 chr1_116308097     ASom    A    G        0      0        2 
   1 chr1_116308097     HCab    A    G        1      2        2 
   1 chr1_116308097     HPrz    A    G        1      2        2 
   1 chr1_116308097     ZBoe    A    G      0.5      1        2 
   1 chr1_116308097     ZGre    A    G        0      0        2 
   1 chr1_116308097     ZHar    A    G        0      0        2 
   1 chr1_116308097   Sample    A    G        1      2        2 
   1 chr1_116311720     AAsi    C    A        0      0        2 
   1 chr1_116311720     AKia    C    A        0      0        2 
   1 chr1_116311720     AOna    C    A        0      0        2 
   1 chr1_116311720     ASom    C    A        0      0        2 
   1 chr1_116311720     HCab    C    A        0      0        2 
   1 chr1_116311720     HPrz    C    A        0      0        2 
   1 chr1_116311720     ZBoe    C    A        0      0        2 
   1 chr1_116311720     ZGre    C    A        1      2        2 
   1 chr1_116311720     ZHar    C    A        0      0        2 
   1 chr1_116311720   Sample    C    A        0      0        2 
   1 chr1_116318761     AAsi    T    G        0      0        2 
   1 chr1_116318761     AKia    T    G        0      0        2 
   1 chr1_116318761     AOna    T    G        0      0        2 
   1 chr1_116318761     ASom    T    G        0      0        2 
   1 chr1_116318761     HCab    T    G        0      0        2 
   1 chr1_116318761     HPrz    T    G        0      0        2 
   1 chr1_116318761     ZBoe    T    G      0.5      1        2 
   1 chr1_116318761     ZGre    T    G        0      0        2 
   1 chr1_116318761     ZHar    T    G        0      0        2 
   1 chr1_116318761   Sample    T    G        0      0        2 
   1 chr1_116318953     AAsi    A    G        0      0        2 
   1 chr1_116318953     AKia    A    G        0      0        2 
   1 chr1_116318953     AOna    A    G        0      0        2 
   1 chr1_116318953     ASom    A    G        0      0        2 
   1 chr1_116318953     HCab    A    G        0      0        2 
   1 chr1_116318953     HPrz    A    G        0      0        2 
   1 chr1_116318953     ZBoe    A    G        0      0        2 
   1 chr1_116318953     ZGre    A    G        0      0        2 
   1 chr1_116318953     ZHar    A    G        1      2        2 
   1 chr1_116318953   Sample    A    G        0      0        2 
   1 chr1_116319900     AAsi    C    G        0      0        2 
   1 chr1_116319900     AKia    C    G        0      0        2 
   1 chr1_116319900     AOna    C    G        0      0        2 
   1 chr1_116319900     ASom    C    G        0      0        2 
   1 chr1_116319900     HCab    C    G        1      2        2 
   1 chr1_116319900     HPrz    C    G        1      2        2 
   1 chr1_116319900     ZBoe    C    G        0      0        2 
   1 chr1_116319900     ZGre    C    G        0      0        2 
   1 chr1_116319900     ZHar    C    G        0      0        2 
   1 chr1_116319900   Sample    C    G        1      2        2 
   1 chr1_116325585     AAsi    G    C        0      0        2 
   1 chr1_116325585     AKia    G    C        0      0        2 
   1 chr1_116325585     AOna    G    C        0      0        2 
   1 chr1_116325585     ASom    G    C        0      0        2 
   1 chr1_116325585     HCab    G    C        1      2        2 
   1 chr1_116325585     HPrz    G    C        1      2        2 
   1 chr1_116325585     ZBoe    G    C        0      0        2 
   1 chr1_116325585     ZGre    G    C        0      0        2 
   1 chr1_116325585     ZHar    G    C        0      0        2 
   1 chr1_116325585   Sample    G    C        1      2        2 
   1 chr1_116328186     AAsi    T    C        0      0        2 
   1 chr1_116328186     AKia    T    C        0      0        2 
   1 chr1_116328186     AOna    T    C        0      0        2 
   1 chr1_116328186     ASom    T    C        0      0        2 
   1 chr1_116328186     HCab    T    C        0      0        2 
   1 chr1_116328186     HPrz    T    C      0.5      1        2 
   1 chr1_116328186     ZBoe    T    C        0      0        2 
   1 chr1_116328186     ZGre    T    C        0      0        2 
   1 chr1_116328186     ZHar    T    C        0      0        2 
   1 chr1_116328186   Sample    T    C        0      0        2 
   1 chr1_116345393     AAsi    G    A        0      0        2 
   1 chr1_116345393     AKia    G    A        0      0        2 
   1 chr1_116345393     AOna    G    A        0      0        2 
   1 chr1_116345393     ASom    G    A        0      0        2 
   1 chr1_116345393     HCab    G    A        1      2        2 
   1 chr1_116345393     HPrz    G    A        1      2        2 
   1 chr1_116345393     ZBoe    G    A        0      0        2 
   1 chr1_116345393     ZGre    G    A        0      0        2 
   1 chr1_116345393     ZHar    G    A        0      0        2 
   1 chr1_116345393   Sample    G    A        1      2        2 
   1 chr1_116355019     AAsi    T    C        0      0        2 
   1 chr1_116355019     AKia    T    C        0      0        2 
   1 chr1_116355019     AOna    T    C        0      0        2 
   1 chr1_116355019     ASom    T    C        0      0        2 
   1 chr1_116355019     HCab    T    C        0      0        2 
   1 chr1_116355019     HPrz    T    C        0      0        2 
   1 chr1_116355019     ZBoe    T    C        0      0        2 
   1 chr1_116355019     ZGre    T    C        0      0        2 
   1 chr1_116355019     ZHar    T    C        1      2        2 
   1 chr1_116355019   Sample    T    C        0      0        2 
   1 chr1_116370775     AAsi    G    C        0      0        2 
   1 chr1_116370775     AKia    G    C        0      0        2 
   1 chr1_116370775     AOna    G    C        0      0        2 
   1 chr1_116370775     ASom    G    C        0      0        2 
   1 chr1_116370775     HCab    G    C        1      2        2 
   1 chr1_116370775     HPrz    G    C        1      2        2 
   1 chr1_116370775     ZBoe    G    C        0      0        2 
   1 chr1_116370775     ZGre    G    C        0      0        2 
   1 chr1_116370775     ZHar    G    C        0      0        2 
   1 chr1_116370775   Sample    G    C        1      2        2 
   1 chr1_116390243     AAsi    A    G        0      0        2 
   1 chr1_116390243     AKia    A    G        0      0        2 
   1 chr1_116390243     AOna    A    G        0      0        2 
   1 chr1_116390243     ASom    A    G        0      0        2 
   1 chr1_116390243     HCab    A    G        1      2        2 
   1 chr1_116390243     HPrz    A    G        1      2        2 
   1 chr1_116390243     ZBoe    A    G        0      0        2 
   1 chr1_116390243     ZGre    A    G        0      0        2 
   1 chr1_116390243     ZHar    A    G        0      0        2 
   1 chr1_116390243   Sample    A    G        1      2        2 
   1 chr1_116400613     AAsi    G    A        0      0        2 
   1 chr1_116400613     AKia    G    A        0      0        2 
   1 chr1_116400613     AOna    G    A        0      0        2 
   1 chr1_116400613     ASom    G    A        0      0        2 
   1 chr1_116400613     HCab    G    A        1      2        2 
   1 chr1_116400613     HPrz    G    A        1      2        2 
   1 chr1_116400613     ZBoe    G    A        0      0        2 
   1 chr1_116400613     ZGre    G    A        0      0        2 
   1 chr1_116400613     ZHar    G    A        0      0        2 
   1 chr1_116400613   Sample    G    A        1      2        2 
   1 chr1_116405484     AAsi    G    A        0      0        2 
   1 chr1_116405484     AKia    G    A        0      0        2 
   1 chr1_116405484     AOna    G    A        0      0        2 
   1 chr1_116405484     ASom    G    A        0      0        2 
   1 chr1_116405484     HCab    G    A        1      2        2 
   1 chr1_116405484     HPrz    G    A        1      2        2 
   1 chr1_116405484     ZBoe    G    A        0      0        2 
   1 chr1_116405484     ZGre    G    A        0      0        2 
   1 chr1_116405484     ZHar    G    A        0      0        2 
   1 chr1_116405484   Sample    G    A        1      2        2 
   1 chr1_116411506     AAsi    C    T        0      0        2 
   1 chr1_116411506     AKia    C    T        0      0        2 
   1 chr1_116411506     AOna    C    T      0.5      1        2 
   1 chr1_116411506     ASom    C    T        0      0        2 
   1 chr1_116411506     HCab    C    T        0      0        2 
   1 chr1_116411506     HPrz    C    T        0      0        2 
   1 chr1_116411506     ZBoe    C    T        0      0        2 
   1 chr1_116411506     ZGre    C    T        0      0        2 
   1 chr1_116411506     ZHar    C    T        0      0        2 
   1 chr1_116411506   Sample    C    T        0      0        2 
   1 chr1_116411579     AAsi    G    C        0      0        2 
   1 chr1_116411579     AKia    G    C        0      0        2 
   1 chr1_116411579     AOna    G    C        0      0        2 
   1 chr1_116411579     ASom    G    C        0      0        2 
   1 chr1_116411579     HCab    G    C        0      0        2 
   1 chr1_116411579     HPrz    G    C        0      0        2 
   1 chr1_116411579     ZBoe    G    C        0      0        2 
   1 chr1_116411579     ZGre    G    C        0      0        2 
   1 chr1_116411579     ZHar    G    C      0.5      1        2 
   1 chr1_116411579   Sample    G    C        0      0        2 
   1 chr1_116427255     AAsi    T    C        0      0        2 
   1 chr1_116427255     AKia    T    C        0      0        2 
   1 chr1_116427255     AOna    T    C        0      0        2 
   1 chr1_116427255     ASom    T    C        0      0        2 
   1 chr1_116427255     HCab    T    C        0      0        2 
   1 chr1_116427255     HPrz    T    C        0      0        2 
   1 chr1_116427255     ZBoe    T    C      0.5      1        2 
   1 chr1_116427255     ZGre    T    C        0      0        2 
   1 chr1_116427255     ZHar    T    C        0      0        2 
   1 chr1_116427255   Sample    T    C        0      0        2 
   1 chr1_116428828     AAsi    G    A        0      0        2 
   1 chr1_116428828     AKia    G    A        0      0        2 
   1 chr1_116428828     AOna    G    A        0      0        2 
   1 chr1_116428828     ASom    G    A        0      0        2 
   1 chr1_116428828     HCab    G    A        0      0        2 
   1 chr1_116428828     HPrz    G    A        0      0        2 
   1 chr1_116428828     ZBoe    G    A        0      0        2 
   1 chr1_116428828     ZGre    G    A        1      2        2 
   1 chr1_116428828     ZHar    G    A        0      0        2 
   1 chr1_116428828   Sample    G    A        0      0        2 
   1 chr1_116442473     AAsi    G    A        0      0        2 
   1 chr1_116442473     AKia    G    A        0      0        2 
   1 chr1_116442473     AOna    G    A        0      0        2 
   1 chr1_116442473     ASom    G    A        0      0        2 
   1 chr1_116442473     HCab    G    A        1      2        2 
   1 chr1_116442473     HPrz    G    A        1      2        2 
   1 chr1_116442473     ZBoe    G    A        0      0        2 
   1 chr1_116442473     ZGre    G    A        0      0        2 
   1 chr1_116442473     ZHar    G    A        0      0        2 
   1 chr1_116442473   Sample    G    A        1      2        2 
   1 chr1_116450752     AAsi    T    C        0      0        2 
   1 chr1_116450752     AKia    T    C        0      0        2 
   1 chr1_116450752     AOna    T    C        0      0        2 
   1 chr1_116450752     ASom    T    C        0      0        2 
   1 chr1_116450752     HCab    T    C        0      0        2 
   1 chr1_116450752     HPrz    T    C        0      0        2 
   1 chr1_116450752     ZBoe    T    C      0.5      1        2 
   1 chr1_116450752     ZGre    T    C        0      0        2 
   1 chr1_116450752     ZHar    T    C        0      0        2 
   1 chr1_116450752   Sample    T    C        0      0        2 
   1 chr1_116456753     AAsi    G    A        0      0        2 
   1 chr1_116456753     AKia    G    A        0      0        2 
   1 chr1_116456753     AOna    G    A        0      0        2 
   1 chr1_116456753     ASom    G    A        0      0        2 
   1 chr1_116456753     HCab    G    A        1      2        2 
   1 chr1_116456753     HPrz    G    A        1      2        2 
   1 chr1_116456753     ZBoe    G    A        0      0        2 
   1 chr1_116456753     ZGre    G    A        0      0        2 
   1 chr1_116456753     ZHar    G    A        0      0        2 
   1 chr1_116456753   Sample    G    A        1      2        2 
   1 chr1_116471461     AAsi    T    C        0      0        2 
   1 chr1_116471461     AKia    T    C        0      0        2 
   1 chr1_116471461     AOna    T    C        0      0        2 
   1 chr1_116471461     ASom    T    C        0      0        2 
   1 chr1_116471461     HCab    T    C        1      2        2 
   1 chr1_116471461     HPrz    T    C        1      2        2 
   1 chr1_116471461     ZBoe    T    C        0      0        2 
   1 chr1_116471461     ZGre    T    C        0      0        2 
   1 chr1_116471461     ZHar    T    C        0      0        2 
   1 chr1_116471461   Sample    T    C        1      2        2 
   1 chr1_116485355     AAsi    A    G        0      0        2 
   1 chr1_116485355     AKia    A    G        0      0        2 
   1 chr1_116485355     AOna    A    G        0      0        2 
   1 chr1_116485355     ASom    A    G        0      0        2 
   1 chr1_116485355     HCab    A    G        1      2        2 
   1 chr1_116485355     HPrz    A    G        1      2        2 
   1 chr1_116485355     ZBoe    A    G        0      0        2 
   1 chr1_116485355     ZGre    A    G        0      0        2 
   1 chr1_116485355     ZHar    A    G        0      0        2 
   1 chr1_116485355   Sample    A    G        1      2        2 
   1 chr1_116489607     AAsi    C    T        1      2        2 
   1 chr1_116489607     AKia    C    T        0      0        2 
   1 chr1_116489607     AOna    C    T        0      0        2 
   1 chr1_116489607     ASom    C    T        1      2        2 
   1 chr1_116489607     HCab    C    T        0      0        2 
   1 chr1_116489607     HPrz    C    T        0      0        2 
   1 chr1_116489607     ZBoe    C    T        0      0        2 
   1 chr1_116489607     ZGre    C    T        0      0        2 
   1 chr1_116489607     ZHar    C    T        0      0        2 
   1 chr1_116489607   Sample    C    T        0      0        2 
   1 chr1_116498225     AAsi    G    A        0      0        2 
   1 chr1_116498225     AKia    G    A        0      0        2 
   1 chr1_116498225     AOna    G    A        0      0        2 
   1 chr1_116498225     ASom    G    A        0      0        2 
   1 chr1_116498225     HCab    G    A        0      0        2 
   1 chr1_116498225     HPrz    G    A        0      0        2 
   1 chr1_116498225     ZBoe    G    A        0      0        2 
   1 chr1_116498225     ZGre    G    A        0      0        2 
   1 chr1_116498225     ZHar    G    A        1      2        2 
   1 chr1_116498225   Sample    G    A        0      0        2 
   1 chr1_116500864     AAsi    G    A        0      0        2 
   1 chr1_116500864     AKia    G    A        0      0        2 
   1 chr1_116500864     AOna    G    A        0      0        2 
   1 chr1_116500864     ASom    G    A        0      0        2 
   1 chr1_116500864     HCab    G    A        1      2        2 
   1 chr1_116500864     HPrz    G    A        1      2        2 
   1 chr1_116500864     ZBoe    G    A        0      0        2 
   1 chr1_116500864     ZGre    G    A        0      0        2 
   1 chr1_116500864     ZHar    G    A        0      0        2 
   1 chr1_116500864   Sample    G    A        1      2        2 
   1 chr1_116500915     AAsi    A    G        0      0        2 
   1 chr1_116500915     AKia    A    G      0.5      1        2 
   1 chr1_116500915     AOna    A    G      0.5      1        2 
   1 chr1_116500915     ASom    A    G        0      0        2 
   1 chr1_116500915     HCab    A    G        0      0        2 
   1 chr1_116500915     HPrz    A    G        0      0        2 
   1 chr1_116500915     ZBoe    A    G        0      0        2 
   1 chr1_116500915     ZGre    A    G        0      0        2 
   1 chr1_116500915     ZHar    A    G        0      0        2 
   1 chr1_116500915   Sample    A    G        0      0        2 
   1 chr1_116505832     AAsi    A    G        0      0        2 
   1 chr1_116505832     AKia    A    G        0      0        2 
   1 chr1_116505832     AOna    A    G      0.5      1        2 
   1 chr1_116505832     ASom    A    G        0      0        2 
   1 chr1_116505832     HCab    A    G        0      0        2 
   1 chr1_116505832     HPrz    A    G        0      0        2 
   1 chr1_116505832     ZBoe    A    G        0      0        2 
   1 chr1_116505832     ZGre    A    G        0      0        2 
   1 chr1_116505832     ZHar    A    G        0      0        2 
   1 chr1_116505832   Sample    A    G        0      0        2 
   1 chr1_116507290     AAsi    C    G        0      0        2 
   1 chr1_116507290     AKia    C    G        0      0        2 
   1 chr1_116507290     AOna    C    G        0      0        2 
   1 chr1_116507290     ASom    C    G        0      0        2 
   1 chr1_116507290     HCab    C    G        1      2        2 
   1 chr1_116507290     HPrz    C    G        1      2        2 
   1 chr1_116507290     ZBoe    C    G        0      0        2 
   1 chr1_116507290     ZGre    C    G        0      0        2 
   1 chr1_116507290     ZHar    C    G        0      0        2 
   1 chr1_116507290   Sample    C    G        1      2        2 
   1 chr1_116521760     AAsi    C    T        0      0        2 
   1 chr1_116521760     AKia    C    T        0      0        2 
   1 chr1_116521760     AOna    C    T        0      0        2 
   1 chr1_116521760     ASom    C    T        0      0        2 
   1 chr1_116521760     HCab    C    T        1      2        2 
   1 chr1_116521760     HPrz    C    T        1      2        2 
   1 chr1_116521760     ZBoe    C    T        0      0        2 
   1 chr1_116521760     ZGre    C    T        0      0        2 
   1 chr1_116521760     ZHar    C    T        0      0        2 
   1 chr1_116521760   Sample    C    T        1      2        2 
   1 chr1_116525095     AAsi    T    C        0      0        2 
   1 chr1_116525095     AKia    T    C        0      0        2 
   1 chr1_116525095     AOna    T    C        0      0        2 
   1 chr1_116525095     ASom    T    C        0      0        2 
   1 chr1_116525095     HCab    T    C        1      2        2 
   1 chr1_116525095     HPrz    T    C        1      2        2 
   1 chr1_116525095     ZBoe    T    C        0      0        2 
   1 chr1_116525095     ZGre    T    C        0      0        2 
   1 chr1_116525095     ZHar    T    C        0      0        2 
   1 chr1_116525095   Sample    T    C        1      2        2 
   1 chr1_116528886     AAsi    A    G        0      0        2 
   1 chr1_116528886     AKia    A    G        0      0        2 
   1 chr1_116528886     AOna    A    G      0.5      1        2 
   1 chr1_116528886     ASom    A    G        0      0        2 
   1 chr1_116528886     HCab    A    G      0.5      1        2 
   1 chr1_116528886     HPrz    A    G        0      0        2 
   1 chr1_116528886     ZBoe    A    G        0      0        2 
   1 chr1_116528886     ZGre    A    G        0      0        2 
   1 chr1_116528886     ZHar    A    G        0      0        2 
   1 chr1_116528886   Sample    A    G        0      0        2 
   1 chr1_116536595     AAsi    C    T        0      0        2 
   1 chr1_116536595     AKia    C    T        0      0        2 
   1 chr1_116536595     AOna    C    T        0      0        2 
   1 chr1_116536595     ASom    C    T        0      0        2 
   1 chr1_116536595     HCab    C    T        1      2        2 
   1 chr1_116536595     HPrz    C    T        1      2        2 
   1 chr1_116536595     ZBoe    C    T        0      0        2 
   1 chr1_116536595     ZGre    C    T        0      0        2 
   1 chr1_116536595     ZHar    C    T        0      0        2 
   1 chr1_116536595   Sample    C    T        1      2        2 
   1 chr1_116546463     AAsi    G    C        0      0        2 
   1 chr1_116546463     AKia    G    C        0      0        2 
   1 chr1_116546463     AOna    G    C      0.5      1        2 
   1 chr1_116546463     ASom    G    C        0      0        2 
   1 chr1_116546463     HCab    G    C        0      0        2 
   1 chr1_116546463     HPrz    G    C        0      0        2 
   1 chr1_116546463     ZBoe    G    C        0      0        2 
   1 chr1_116546463     ZGre    G    C        0      0        2 
   1 chr1_116546463     ZHar    G    C        0      0        2 
   1 chr1_116546463   Sample    G    C        0      0        2 
   1 chr1_116547009     AAsi    C    A        0      0        2 
   1 chr1_116547009     AKia    C    A        0      0        2 
   1 chr1_116547009     AOna    C    A        0      0        2 
   1 chr1_116547009     ASom    C    A        0      0        2 
   1 chr1_116547009     HCab    C    A        1      2        2 
   1 chr1_116547009     HPrz    C    A        1      2        2 
   1 chr1_116547009     ZBoe    C    A        0      0        2 
   1 chr1_116547009     ZGre    C    A        0      0        2 
   1 chr1_116547009     ZHar    C    A        0      0        2 
   1 chr1_116547009   Sample    C    A        1      2        2 
   1 chr1_116549701     AAsi    C    T        0      0        2 
   1 chr1_116549701     AKia    C    T        0      0        2 
   1 chr1_116549701     AOna    C    T        0      0        2 
   1 chr1_116549701     ASom    C    T        0      0        2 
   1 chr1_116549701     HCab    C    T        1      2        2 
   1 chr1_116549701     HPrz    C    T        1      2        2 
   1 chr1_116549701     ZBoe    C    T        0      0        2 
   1 chr1_116549701     ZGre    C    T        0      0        2 
   1 chr1_116549701     ZHar    C    T        0      0        2 
   1 chr1_116549701   Sample    C    T        1      2        2 
   1 chr1_116555041     AAsi    C    T        1      2        2 
   1 chr1_116555041     AKia    C    T        0      0        2 
   1 chr1_116555041     AOna    C    T        0      0        2 
   1 chr1_116555041     ASom    C    T        1      2        2 
   1 chr1_116555041     HCab    C    T        0      0        2 
   1 chr1_116555041     HPrz    C    T        0      0        2 
   1 chr1_116555041     ZBoe    C    T        0      0        2 
   1 chr1_116555041     ZGre    C    T        0      0        2 
   1 chr1_116555041     ZHar    C    T        0      0        2 
   1 chr1_116555041   Sample    C    T        0      0        2 
   1 chr1_116556531     AAsi    C    T        0      0        2 
   1 chr1_116556531     AKia    C    T        0      0        2 
   1 chr1_116556531     AOna    C    T        0      0        2 
   1 chr1_116556531     ASom    C    T        0      0        2 
   1 chr1_116556531     HCab    C    T        1      2        2 
   1 chr1_116556531     HPrz    C    T        1      2        2 
   1 chr1_116556531     ZBoe    C    T        0      0        2 
   1 chr1_116556531     ZGre    C    T        0      0        2 
   1 chr1_116556531     ZHar    C    T        0      0        2 
   1 chr1_116556531   Sample    C    T        1      2        2 
   1 chr1_116566469     AAsi    T    C        0      0        2 
   1 chr1_116566469     AKia    T    C        0      0        2 
   1 chr1_116566469     AOna    T    C        0      0        2 
   1 chr1_116566469     ASom    T    C        0      0        2 
   1 chr1_116566469     HCab    T    C        1      2        2 
   1 chr1_116566469     HPrz    T    C        1      2        2 
   1 chr1_116566469     ZBoe    T    C        0      0        2 
   1 chr1_116566469     ZGre    T    C        0      0        2 
   1 chr1_116566469     ZHar    T    C        0      0        2 
   1 chr1_116566469   Sample    T    C        1      2        2 
   1 chr1_116567143     AAsi    T    C        0      0        2 
   1 chr1_116567143     AKia    T    C        0      0        2 
   1 chr1_116567143     AOna    T    C        0      0        2 
   1 chr1_116567143     ASom    T    C        0      0        2 
   1 chr1_116567143     HCab    T    C        0      0        2 
   1 chr1_116567143     HPrz    T    C        0      0        2 
   1 chr1_116567143     ZBoe    T    C      0.5      1        2 
   1 chr1_116567143     ZGre    T    C        0      0        2 
   1 chr1_116567143     ZHar    T    C        0      0        2 
   1 chr1_116567143   Sample    T    C        0      0        2 
   1 chr1_116586312     AAsi    T    C        0      0        2 
   1 chr1_116586312     AKia    T    C        0      0        2 
   1 chr1_116586312     AOna    T    C        0      0        2 
   1 chr1_116586312     ASom    T    C        0      0        2 
   1 chr1_116586312     HCab    T    C        0      0        2 
   1 chr1_116586312     HPrz    T    C        0      0        2 
   1 chr1_116586312     ZBoe    T    C        0      0        2 
   1 chr1_116586312     ZGre    T    C      0.5      1        2 
   1 chr1_116586312     ZHar    T    C        0      0        2 
   1 chr1_116586312   Sample    T    C        0      0        2 
   1 chr1_116588257     AAsi    T    G        1      2        2 
   1 chr1_116588257     AKia    T    G        1      2        2 
   1 chr1_116588257     AOna    T    G        1      2        2 
   1 chr1_116588257     ASom    T    G        1      2        2 
   1 chr1_116588257     HCab    T    G        0      0        2 
   1 chr1_116588257     HPrz    T    G        0      0        2 
   1 chr1_116588257     ZBoe    T    G        0      0        2 
   1 chr1_116588257     ZGre    T    G        0      0        2 
   1 chr1_116588257     ZHar    T    G        0      0        2 
   1 chr1_116588257   Sample    T    G        0      0        2 
   1 chr1_116589511     AAsi    A    G        0      0        2 
   1 chr1_116589511     AKia    A    G        0      0        2 
   1 chr1_116589511     AOna    A    G        0      0        2 
   1 chr1_116589511     ASom    A    G        0      0        2 
   1 chr1_116589511     HCab    A    G        0      0        2 
   1 chr1_116589511     HPrz    A    G        0      0        2 
   1 chr1_116589511     ZBoe    A    G        0      0        2 
   1 chr1_116589511     ZGre    A    G        1      2        2 
   1 chr1_116589511     ZHar    A    G        0      0        2 
   1 chr1_116589511   Sample    A    G        0      0        2 
   1 chr1_116596300     AAsi    C    A        0      0        2 
   1 chr1_116596300     AKia    C    A        0      0        2 
   1 chr1_116596300     AOna    C    A        0      0        2 
   1 chr1_116596300     ASom    C    A        0      0        2 
   1 chr1_116596300     HCab    C    A        1      2        2 
   1 chr1_116596300     HPrz    C    A        1      2        2 
   1 chr1_116596300     ZBoe    C    A        0      0        2 
   1 chr1_116596300     ZGre    C    A        0      0        2 
   1 chr1_116596300     ZHar    C    A        0      0        2 
   1 chr1_116596300   Sample    C    A        1      2        2 
   1 chr1_116599598     AAsi    G    A        0      0        2 
   1 chr1_116599598     AKia    G    A        0      0        2 
   1 chr1_116599598     AOna    G    A        0      0        2 
   1 chr1_116599598     ASom    G    A        0      0        2 
   1 chr1_116599598     HCab    G    A        0      0        2 
   1 chr1_116599598     HPrz    G    A        0      0        2 
   1 chr1_116599598     ZBoe    G    A      0.5      1        2 
   1 chr1_116599598     ZGre    G    A        0      0        2 
   1 chr1_116599598     ZHar    G    A        0      0        2 
   1 chr1_116599598   Sample    G    A        0      0        2 
   1 chr1_116608566     AAsi    G    A        0      0        2 
   1 chr1_116608566     AKia    G    A        0      0        2 
   1 chr1_116608566     AOna    G    A        0      0        2 
   1 chr1_116608566     ASom    G    A        0      0        2 
   1 chr1_116608566     HCab    G    A        1      2        2 
   1 chr1_116608566     HPrz    G    A        1      2        2 
   1 chr1_116608566     ZBoe    G    A        0      0        2 
   1 chr1_116608566     ZGre    G    A        0      0        2 
   1 chr1_116608566     ZHar    G    A        0      0        2 
   1 chr1_116608566   Sample    G    A        1      2        2 
   1 chr1_116620143     AAsi    A    G      0.5      1        2 
   1 chr1_116620143     AKia    A    G        0      0        2 
   1 chr1_116620143     AOna    A    G        0      0        2 
   1 chr1_116620143     ASom    A    G        0      0        2 
   1 chr1_116620143     HCab    A    G        0      0        2 
   1 chr1_116620143     HPrz    A    G        0      0        2 
   1 chr1_116620143     ZBoe    A    G        0      0        2 
   1 chr1_116620143     ZGre    A    G        0      0        2 
   1 chr1_116620143     ZHar    A    G        0      0        2 
   1 chr1_116620143   Sample    A    G        0      0        2 
   1 chr1_116625296     AAsi    G    C        0      0        2 
   1 chr1_116625296     AKia    G    C        0      0        2 
   1 chr1_116625296     AOna    G    C        0      0        2 
   1 chr1_116625296     ASom    G    C        0      0        2 
   1 chr1_116625296     HCab    G    C        1      2        2 
   1 chr1_116625296     HPrz    G    C        1      2        2 
   1 chr1_116625296     ZBoe    G    C        0      0        2 
   1 chr1_116625296     ZGre    G    C        0      0        2 
   1 chr1_116625296     ZHar    G    C        0      0        2 
   1 chr1_116625296   Sample    G    C        1      2        2 
   1 chr1_116626529     AAsi    C    A        0      0        2 
   1 chr1_116626529     AKia    C    A        0      0        2 
   1 chr1_116626529     AOna    C    A        0      0        2 
   1 chr1_116626529     ASom    C    A        0      0        2 
   1 chr1_116626529     HCab    C    A        1      2        2 
   1 chr1_116626529     HPrz    C    A        1      2        2 
   1 chr1_116626529     ZBoe    C    A        0      0        2 
   1 chr1_116626529     ZGre    C    A        0      0        2 
   1 chr1_116626529     ZHar    C    A        0      0        2 
   1 chr1_116626529   Sample    C    A        1      2        2 
   1 chr1_116628681     AAsi    G    A        0      0        2 
   1 chr1_116628681     AKia    G    A        0      0        2 
   1 chr1_116628681     AOna    G    A        0      0        2 
   1 chr1_116628681     ASom    G    A        0      0        2 
   1 chr1_116628681     HCab    G    A        1      2        2 
   1 chr1_116628681     HPrz    G    A        1      2        2 
   1 chr1_116628681     ZBoe    G    A        0      0        2 
   1 chr1_116628681     ZGre    G    A        0      0        2 
   1 chr1_116628681     ZHar    G    A        0      0        2 
   1 chr1_116628681   Sample    G    A        1      2        2 
   1 chr1_116629166     AAsi    A    C        0      0        2 
   1 chr1_116629166     AKia    A    C        0      0        2 
   1 chr1_116629166     AOna    A    C      0.5      1        2 
   1 chr1_116629166     ASom    A    C        0      0        2 
   1 chr1_116629166     HCab    A    C        0      0        2 
   1 chr1_116629166     HPrz    A    C        0      0        2 
   1 chr1_116629166     ZBoe    A    C        0      0        2 
   1 chr1_116629166     ZGre    A    C        0      0        2 
   1 chr1_116629166     ZHar    A    C        0      0        2 
   1 chr1_116629166   Sample    A    C        0      0        2 
   1 chr1_116631897     AAsi    T    A        1      2        2 
   1 chr1_116631897     AKia    T    A        0      0        2 
   1 chr1_116631897     AOna    T    A        0      0        2 
   1 chr1_116631897     ASom    T    A        1      2        2 
   1 chr1_116631897     HCab    T    A        0      0        2 
   1 chr1_116631897     HPrz    T    A        0      0        2 
   1 chr1_116631897     ZBoe    T    A        0      0        2 
   1 chr1_116631897     ZGre    T    A        0      0        2 
   1 chr1_116631897     ZHar    T    A        0      0        2 
   1 chr1_116631897   Sample    T    A        0      0        2 
   1 chr1_116640654     AAsi    G    A        0      0        2 
   1 chr1_116640654     AKia    G    A        0      0        2 
   1 chr1_116640654     AOna    G    A        0      0        2 
   1 chr1_116640654     ASom    G    A        0      0        2 
   1 chr1_116640654     HCab    G    A        1      2        2 
   1 chr1_116640654     HPrz    G    A        1      2        2 
   1 chr1_116640654     ZBoe    G    A        0      0        2 
   1 chr1_116640654     ZGre    G    A        0      0        2 
   1 chr1_116640654     ZHar    G    A        0      0        2 
   1 chr1_116640654   Sample    G    A        1      2        2 
   1 chr1_116649427     AAsi    T    C        0      0        2 
   1 chr1_116649427     AKia    T    C        1      2        2 
   1 chr1_116649427     AOna    T    C        1      2        2 
   1 chr1_116649427     ASom    T    C        0      0        2 
   1 chr1_116649427     HCab    T    C        0      0        2 
   1 chr1_116649427     HPrz    T    C        0      0        2 
   1 chr1_116649427     ZBoe    T    C        0      0        2 
   1 chr1_116649427     ZGre    T    C        0      0        2 
   1 chr1_116649427     ZHar    T    C        0      0        2 
   1 chr1_116649427   Sample    T    C        0      0        2 
   1 chr1_116655154     AAsi    A    G        0      0        2 
   1 chr1_116655154     AKia    A    G        0      0        2 
   1 chr1_116655154     AOna    A    G        0      0        2 
   1 chr1_116655154     ASom    A    G        0      0        2 
   1 chr1_116655154     HCab    A    G        1      2        2 
   1 chr1_116655154     HPrz    A    G        1      2        2 
   1 chr1_116655154     ZBoe    A    G        0      0        2 
   1 chr1_116655154     ZGre    A    G        0      0        2 
   1 chr1_116655154     ZHar    A    G        0      0        2 
   1 chr1_116655154   Sample    A    G        1      2        2 
   1 chr1_116657161     AAsi    T    C        0      0        2 
   1 chr1_116657161     AKia    T    C        0      0        2 
   1 chr1_116657161     AOna    T    C        0      0        2 
   1 chr1_116657161     ASom    T    C        0      0        2 
   1 chr1_116657161     HCab    T    C        0      0        2 
   1 chr1_116657161     HPrz    T    C        0      0        2 
   1 chr1_116657161     ZBoe    T    C        1      2        2 
   1 chr1_116657161     ZGre    T    C        0      0        2 
   1 chr1_116657161     ZHar    T    C        0      0        2 
   1 chr1_116657161   Sample    T    C        0      0        2 
   1 chr1_116658117     AAsi    T    A        0      0        2 
   1 chr1_116658117     AKia    T    A        0      0        2 
   1 chr1_116658117     AOna    T    A        0      0        2 
   1 chr1_116658117     ASom    T    A        0      0        2 
   1 chr1_116658117     HCab    T    A        1      2        2 
   1 chr1_116658117     HPrz    T    A        1      2        2 
   1 chr1_116658117     ZBoe    T    A        0      0        2 
   1 chr1_116658117     ZGre    T    A        0      0        2 
   1 chr1_116658117     ZHar    T    A        0      0        2 
   1 chr1_116658117   Sample    T    A        1      2        2 
   1 chr1_116658647     AAsi    A    G        0      0        2 
   1 chr1_116658647     AKia    A    G        0      0        2 
   1 chr1_116658647     AOna    A    G      0.5      1        2 
   1 chr1_116658647     ASom    A    G        0      0        2 
   1 chr1_116658647     HCab    A    G        0      0        2 
   1 chr1_116658647     HPrz    A    G        0      0        2 
   1 chr1_116658647     ZBoe    A    G        0      0        2 
   1 chr1_116658647     ZGre    A    G        0      0        2 
   1 chr1_116658647     ZHar    A    G        0      0        2 
   1 chr1_116658647   Sample    A    G        0      0        2 
   1 chr1_116661096     AAsi    C    T        0      0        2 
   1 chr1_116661096     AKia    C    T        1      2        2 
   1 chr1_116661096     AOna    C    T        1      2        2 
   1 chr1_116661096     ASom    C    T        0      0        2 
   1 chr1_116661096     HCab    C    T        0      0        2 
   1 chr1_116661096     HPrz    C    T        0      0        2 
   1 chr1_116661096     ZBoe    C    T        0      0        2 
   1 chr1_116661096     ZGre    C    T        0      0        2 
   1 chr1_116661096     ZHar    C    T        0      0        2 
   1 chr1_116661096   Sample    C    T        0      0        2 
   1 chr1_116668029     AAsi    T    C        0      0        2 
   1 chr1_116668029     AKia    T    C        0      0        2 
   1 chr1_116668029     AOna    T    C        0      0        2 
   1 chr1_116668029     ASom    T    C        0      0        2 
   1 chr1_116668029     HCab    T    C        0      0        2 
   1 chr1_116668029     HPrz    T    C        0      0        2 
   1 chr1_116668029     ZBoe    T    C        0      0        2 
   1 chr1_116668029     ZGre    T    C        0      0        2 
   1 chr1_116668029     ZHar    T    C        1      2        2 
   1 chr1_116668029   Sample    T    C        0      0        2 
   1 chr1_116674325     AAsi    G    C        0      0        2 
   1 chr1_116674325     AKia    G    C        0      0        2 
   1 chr1_116674325     AOna    G    C      0.5      1        2 
   1 chr1_116674325     ASom    G    C        0      0        2 
   1 chr1_116674325     HCab    G    C        0      0        2 
   1 chr1_116674325     HPrz    G    C        0      0        2 
   1 chr1_116674325     ZBoe    G    C        0      0        2 
   1 chr1_116674325     ZGre    G    C        0      0        2 
   1 chr1_116674325     ZHar    G    C        0      0        2 
   1 chr1_116674325   Sample    G    C        0      0        2 
   1 chr1_116675458     AAsi    A    G      0.5      1        2 
   1 chr1_116675458     AKia    A    G        0      0        2 
   1 chr1_116675458     AOna    A    G        0      0        2 
   1 chr1_116675458     ASom    A    G        1      2        2 
   1 chr1_116675458     HCab    A    G        0      0        2 
   1 chr1_116675458     HPrz    A    G        0      0        2 
   1 chr1_116675458     ZBoe    A    G        0      0        2 
   1 chr1_116675458     ZGre    A    G        0      0        2 
   1 chr1_116675458     ZHar    A    G        0      0        2 
   1 chr1_116675458   Sample    A    G        0      0        2 
   1 chr1_116679692     AAsi    G    A        0      0        2 
   1 chr1_116679692     AKia    G    A        0      0        2 
   1 chr1_116679692     AOna    G    A        0      0        2 
   1 chr1_116679692     ASom    G    A        0      0        2 
   1 chr1_116679692     HCab    G    A        1      2        2 
   1 chr1_116679692     HPrz    G    A      0.5      1        2 
   1 chr1_116679692     ZBoe    G    A        0      0        2 
   1 chr1_116679692     ZGre    G    A        0      0        2 
   1 chr1_116679692     ZHar    G    A        0      0        2 
   1 chr1_116679692   Sample    G    A        1      2        2 
   1 chr1_116683744     AAsi    G    A        0      0        2 
   1 chr1_116683744     AKia    G    A        0      0        2 
   1 chr1_116683744     AOna    G    A        0      0        2 
   1 chr1_116683744     ASom    G    A        0      0        2 
   1 chr1_116683744     HCab    G    A        0      0        2 
   1 chr1_116683744     HPrz    G    A        0      0        2 
   1 chr1_116683744     ZBoe    G    A        1      2        2 
   1 chr1_116683744     ZGre    G    A        1      2        2 
   1 chr1_116683744     ZHar    G    A        0      0        2 
   1 chr1_116683744   Sample    G    A        0      0        2 
   1 chr1_116686924     AAsi    C    T        0      0        2 
   1 chr1_116686924     AKia    C    T        0      0        2 
   1 chr1_116686924     AOna    C    T        0      0        2 
   1 chr1_116686924     ASom    C    T        0      0        2 
   1 chr1_116686924     HCab    C    T        0      0        2 
   1 chr1_116686924     HPrz    C    T        0      0        2 
   1 chr1_116686924     ZBoe    C    T        1      2        2 
   1 chr1_116686924     ZGre    C    T        1      2        2 
   1 chr1_116686924     ZHar    C    T        0      0        2 
   1 chr1_116686924   Sample    C    T        0      0        2 
   1 chr1_116687574     AAsi    C    G        0      0        2 
   1 chr1_116687574     AKia    C    G        1      2        2 
   1 chr1_116687574     AOna    C    G      0.5      1        2 
   1 chr1_116687574     ASom    C    G        0      0        2 
   1 chr1_116687574     HCab    C    G        0      0        2 
   1 chr1_116687574     HPrz    C    G        0      0        2 
   1 chr1_116687574     ZBoe    C    G        0      0        2 
   1 chr1_116687574     ZGre    C    G        0      0        2 
   1 chr1_116687574     ZHar    C    G        0      0        2 
   1 chr1_116687574   Sample    C    G        0      0        2 
   1 chr1_116694883     AAsi    C    A        0      0        2 
   1 chr1_116694883     AKia    C    A        0      0        2 
   1 chr1_116694883     AOna    C    A        0      0        2 
   1 chr1_116694883     ASom    C    A        0      0        2 
   1 chr1_116694883     HCab    C    A        0      0        2 
   1 chr1_116694883     HPrz    C    A        0      0        2 
   1 chr1_116694883     ZBoe    C    A        0      0        2 
   1 chr1_116694883     ZGre    C    A        0      0        2 
   1 chr1_116694883     ZHar    C    A        1      2        2 
   1 chr1_116694883   Sample    C    A        0      0        2 
   1 chr1_116695763     AAsi    T    A      0.5      1        2 
   1 chr1_116695763     AKia    T    A        0      0        2 
   1 chr1_116695763     AOna    T    A        0      0        2 
   1 chr1_116695763     ASom    T    A        1      2        2 
   1 chr1_116695763     HCab    T    A        0      0        2 
   1 chr1_116695763     HPrz    T    A        0      0        2 
   1 chr1_116695763     ZBoe    T    A        0      0        2 
   1 chr1_116695763     ZGre    T    A        0      0        2 
   1 chr1_116695763     ZHar    T    A        0      0        2 
   1 chr1_116695763   Sample    T    A        0      0        2 
   1 chr1_116704722     AAsi    T    C        0      0        2 
   1 chr1_116704722     AKia    T    C        0      0        2 
   1 chr1_116704722     AOna    T    C        0      0        2 
   1 chr1_116704722     ASom    T    C        0      0        2 
   1 chr1_116704722     HCab    T    C        0      0        2 
   1 chr1_116704722     HPrz    T    C        0      0        2 
   1 chr1_116704722     ZBoe    T    C        0      0        2 
   1 chr1_116704722     ZGre    T    C      0.5      1        2 
   1 chr1_116704722     ZHar    T    C        0      0        2 
   1 chr1_116704722   Sample    T    C        0      0        2 
   1 chr1_116706204     AAsi    G    C        0      0        2 
   1 chr1_116706204     AKia    G    C        0      0        2 
   1 chr1_116706204     AOna    G    C      0.5      1        2 
   1 chr1_116706204     ASom    G    C        0      0        2 
   1 chr1_116706204     HCab    G    C        0      0        2 
   1 chr1_116706204     HPrz    G    C        0      0        2 
   1 chr1_116706204     ZBoe    G    C        0      0        2 
   1 chr1_116706204     ZGre    G    C        0      0        2 
   1 chr1_116706204     ZHar    G    C        0      0        2 
   1 chr1_116706204   Sample    G    C        0      0        2 
   1 chr1_116711226     AAsi    A    T        0      0        2 
   1 chr1_116711226     AKia    A    T        0      0        2 
   1 chr1_116711226     AOna    A    T        0      0        2 
   1 chr1_116711226     ASom    A    T        0      0        2 
   1 chr1_116711226     HCab    A    T        0      0        2 
   1 chr1_116711226     HPrz    A    T        0      0        2 
   1 chr1_116711226     ZBoe    A    T      0.5      1        2 
   1 chr1_116711226     ZGre    A    T        0      0        2 
   1 chr1_116711226     ZHar    A    T        0      0        2 
   1 chr1_116711226   Sample    A    T        0      0        2 
   1 chr1_116726013     AAsi    C    T        0      0        2 
   1 chr1_116726013     AKia    C    T        0      0        2 
   1 chr1_116726013     AOna    C    T      0.5      1        2 
   1 chr1_116726013     ASom    C    T        0      0        2 
   1 chr1_116726013     HCab    C    T        0      0        2 
   1 chr1_116726013     HPrz    C    T        0      0        2 
   1 chr1_116726013     ZBoe    C    T        0      0        2 
   1 chr1_116726013     ZGre    C    T        0      0        2 
   1 chr1_116726013     ZHar    C    T        0      0        2 
   1 chr1_116726013   Sample    C    T        0      0        2 
   1 chr1_116734790     AAsi    C    A        0      0        2 
   1 chr1_116734790     AKia    C    A        0      0        2 
   1 chr1_116734790     AOna    C    A        0      0        2 
   1 chr1_116734790     ASom    C    A        0      0        2 
   1 chr1_116734790     HCab    C    A        1      2        2 
   1 chr1_116734790     HPrz    C    A        1      2        2 
   1 chr1_116734790     ZBoe    C    A        0      0        2 
   1 chr1_116734790     ZGre    C    A        0      0        2 
   1 chr1_116734790     ZHar    C    A        0      0        2 
   1 chr1_116734790   Sample    C    A        1      2        2 
   1 chr1_116738903     AAsi    C    T        0      0        2 
   1 chr1_116738903     AKia    C    T        1      2        2 
   1 chr1_116738903     AOna    C    T      0.5      1        2 
   1 chr1_116738903     ASom    C    T        0      0        2 
   1 chr1_116738903     HCab    C    T        0      0        2 
   1 chr1_116738903     HPrz    C    T        0      0        2 
   1 chr1_116738903     ZBoe    C    T        0      0        2 
   1 chr1_116738903     ZGre    C    T        0      0        2 
   1 chr1_116738903     ZHar    C    T        0      0        2 
   1 chr1_116738903   Sample    C    T        0      0        2 
   1 chr1_116760537     AAsi    T    C        0      0        2 
   1 chr1_116760537     AKia    T    C        0      0        2 
   1 chr1_116760537     AOna    T    C      0.5      1        2 
   1 chr1_116760537     ASom    T    C        0      0        2 
   1 chr1_116760537     HCab    T    C        0      0        2 
   1 chr1_116760537     HPrz    T    C        0      0        2 
   1 chr1_116760537     ZBoe    T    C        0      0        2 
   1 chr1_116760537     ZGre    T    C        0      0        2 
   1 chr1_116760537     ZHar    T    C        0      0        2 
   1 chr1_116760537   Sample    T    C        0      0        2 
   1 chr1_116766991     AAsi    A    G        0      0        2 
   1 chr1_116766991     AKia    A    G        0      0        2 
   1 chr1_116766991     AOna    A    G        0      0        2 
   1 chr1_116766991     ASom    A    G        0      0        2 
   1 chr1_116766991     HCab    A    G        1      2        2 
   1 chr1_116766991     HPrz    A    G      0.5      1        2 
   1 chr1_116766991     ZBoe    A    G        0      0        2 
   1 chr1_116766991     ZGre    A    G        0      0        2 
   1 chr1_116766991     ZHar    A    G        0      0        2 
   1 chr1_116766991   Sample    A    G        1      2        2 
   1 chr1_116768267     AAsi    A    G        0      0        2 
   1 chr1_116768267     AKia    A    G        0      0        2 
   1 chr1_116768267     AOna    A    G        0      0        2 
   1 chr1_116768267     ASom    A    G        0      0        2 
   1 chr1_116768267     HCab    A    G        0      0        2 
   1 chr1_116768267     HPrz    A    G        0      0        2 
   1 chr1_116768267     ZBoe    A    G      0.5      1        2 
   1 chr1_116768267     ZGre    A    G        0      0        2 
   1 chr1_116768267     ZHar    A    G        0      0        2 
   1 chr1_116768267   Sample    A    G        0      0        2 
   1 chr1_116775407     AAsi    C    T        0      0        2 
   1 chr1_116775407     AKia    C    T        0      0        2 
   1 chr1_116775407     AOna    C    T        0      0        2 
   1 chr1_116775407     ASom    C    T        0      0        2 
   1 chr1_116775407     HCab    C    T        1      2        2 
   1 chr1_116775407     HPrz    C    T        1      2        2 
   1 chr1_116775407     ZBoe    C    T        0      0        2 
   1 chr1_116775407     ZGre    C    T        0      0        2 
   1 chr1_116775407     ZHar    C    T        0      0        2 
   1 chr1_116775407   Sample    C    T        1      2        2 
   1 chr1_116791485     AAsi    T    C      0.5      1        2 
   1 chr1_116791485     AKia    T    C        0      0        2 
   1 chr1_116791485     AOna    T    C        0      0        2 
   1 chr1_116791485     ASom    T    C        1      2        2 
   1 chr1_116791485     HCab    T    C        0      0        2 
   1 chr1_116791485     HPrz    T    C        0      0        2 
   1 chr1_116791485     ZBoe    T    C        0      0        2 
   1 chr1_116791485     ZGre    T    C        0      0        2 
   1 chr1_116791485     ZHar    T    C        0      0        2 
   1 chr1_116791485   Sample    T    C        0      0        2 
   1 chr1_116794121     AAsi    G    A        0      0        2 
   1 chr1_116794121     AKia    G    A        0      0        2 
   1 chr1_116794121     AOna    G    A        0      0        2 
   1 chr1_116794121     ASom    G    A        0      0        2 
   1 chr1_116794121     HCab    G    A        1      2        2 
   1 chr1_116794121     HPrz    G    A        1      2        2 
   1 chr1_116794121     ZBoe    G    A        0      0        2 
   1 chr1_116794121     ZGre    G    A        0      0        2 
   1 chr1_116794121     ZHar    G    A        0      0        2 
   1 chr1_116794121   Sample    G    A        1      2        2 
   1 chr1_116804639     AAsi    T    C        0      0        2 
   1 chr1_116804639     AKia    T    C        0      0        2 
   1 chr1_116804639     AOna    T    C        0      0        2 
   1 chr1_116804639     ASom    T    C        0      0        2 
   1 chr1_116804639     HCab    T    C        1      2        2 
   1 chr1_116804639     HPrz    T    C        1      2        2 
   1 chr1_116804639     ZBoe    T    C        0      0        2 
   1 chr1_116804639     ZGre    T    C        0      0        2 
   1 chr1_116804639     ZHar    T    C        0      0        2 
   1 chr1_116804639   Sample    T    C        1      2        2 
   1 chr1_116809128     AAsi    C    A        0      0        2 
   1 chr1_116809128     AKia    C    A        0      0        2 
   1 chr1_116809128     AOna    C    A        0      0        2 
   1 chr1_116809128     ASom    C    A        0      0        2 
   1 chr1_116809128     HCab    C    A        1      2        2 
   1 chr1_116809128     HPrz    C    A        1      2        2 
   1 chr1_116809128     ZBoe    C    A        0      0        2 
   1 chr1_116809128     ZGre    C    A        0      0        2 
   1 chr1_116809128     ZHar    C    A        0      0        2 
   1 chr1_116809128   Sample    C    A        1      2        2 
   1 chr1_116812441     AAsi    T    C        1      2        2 
   1 chr1_116812441     AKia    T    C        1      2        2 
   1 chr1_116812441     AOna    T    C        1      2        2 
   1 chr1_116812441     ASom    T    C        1      2        2 
   1 chr1_116812441     HCab    T    C        0      0        2 
   1 chr1_116812441     HPrz    T    C        0      0        2 
   1 chr1_116812441     ZBoe    T    C        0      0        2 
   1 chr1_116812441     ZGre    T    C        0      0        2 
   1 chr1_116812441     ZHar    T    C        0      0        2 
   1 chr1_116812441   Sample    T    C        0      0        2 
   1 chr1_116818136     AAsi    C    T        1      2        2 
   1 chr1_116818136     AKia    C    T        0      0        2 
   1 chr1_116818136     AOna    C    T        0      0        2 
   1 chr1_116818136     ASom    C    T        1      2        2 
   1 chr1_116818136     HCab    C    T        0      0        2 
   1 chr1_116818136     HPrz    C    T        0      0        2 
   1 chr1_116818136     ZBoe    C    T        0      0        2 
   1 chr1_116818136     ZGre    C    T        0      0        2 
   1 chr1_116818136     ZHar    C    T        0      0        2 
   1 chr1_116818136   Sample    C    T        0      0        2 
   1 chr1_116824296     AAsi    C    G        0      0        2 
   1 chr1_116824296     AKia    C    G        0      0        2 
   1 chr1_116824296     AOna    C    G        0      0        2 
   1 chr1_116824296     ASom    C    G        0      0        2 
   1 chr1_116824296     HCab    C    G        1      2        2 
   1 chr1_116824296     HPrz    C    G        1      2        2 
   1 chr1_116824296     ZBoe    C    G        0      0        2 
   1 chr1_116824296     ZGre    C    G        0      0        2 
   1 chr1_116824296     ZHar    C    G        0      0        2 
   1 chr1_116824296   Sample    C    G        1      2        2 
   1 chr1_116847743     AAsi    C    T        0      0        2 
   1 chr1_116847743     AKia    C    T        0      0        2 
   1 chr1_116847743     AOna    C    T        0      0        2 
   1 chr1_116847743     ASom    C    T        0      0        2 
   1 chr1_116847743     HCab    C    T        1      2        2 
   1 chr1_116847743     HPrz    C    T        1      2        2 
   1 chr1_116847743     ZBoe    C    T        0      0        2 
   1 chr1_116847743     ZGre    C    T        0      0        2 
   1 chr1_116847743     ZHar    C    T        0      0        2 
   1 chr1_116847743   Sample    C    T        1      2        2 
   1 chr1_116851300     AAsi    G    A        0      0        2 
   1 chr1_116851300     AKia    G    A        0      0        2 
   1 chr1_116851300     AOna    G    A        0      0        2 
   1 chr1_116851300     ASom    G    A        0      0        2 
   1 chr1_116851300     HCab    G    A        0      0        2 
   1 chr1_116851300     HPrz    G    A        0      0        2 
   1 chr1_116851300     ZBoe    G    A        0      0        2 
   1 chr1_116851300     ZGre    G    A        1      2        2 
   1 chr1_116851300     ZHar    G    A        0      0        2 
   1 chr1_116851300   Sample    G    A        0      0        2 
   1 chr1_116854277     AAsi    T    C        0      0        2 
   1 chr1_116854277     AKia    T    C        0      0        2 
   1 chr1_116854277     AOna    T    C        0      0        2 
   1 chr1_116854277     ASom    T    C        0      0        2 
   1 chr1_116854277     HCab    T    C        0      0        2 
   1 chr1_116854277     HPrz    T    C        0      0        2 
   1 chr1_116854277     ZBoe    T    C        0      0        2 
   1 chr1_116854277     ZGre    T    C        0      0        2 
   1 chr1_116854277     ZHar    T    C        1      2        2 
   1 chr1_116854277   Sample    T    C        0      0        2 
   1 chr1_116859367     AAsi    A    C        0      0        2 
   1 chr1_116859367     AKia    A    C        0      0        2 
   1 chr1_116859367     AOna    A    C        0      0        2 
   1 chr1_116859367     ASom    A    C        0      0        2 
   1 chr1_116859367     HCab    A    C        1      2        2 
   1 chr1_116859367     HPrz    A    C        1      2        2 
   1 chr1_116859367     ZBoe    A    C        0      0        2 
   1 chr1_116859367     ZGre    A    C        0      0        2 
   1 chr1_116859367     ZHar    A    C        0      0        2 
   1 chr1_116859367   Sample    A    C        1      2        2 
   1 chr1_116868343     AAsi    C    T        0      0        2 
   1 chr1_116868343     AKia    C    T        0      0        2 
   1 chr1_116868343     AOna    C    T        0      0        2 
   1 chr1_116868343     ASom    C    T        0      0        2 
   1 chr1_116868343     HCab    C    T        0      0        2 
   1 chr1_116868343     HPrz    C    T        0      0        2 
   1 chr1_116868343     ZBoe    C    T      0.5      1        2 
   1 chr1_116868343     ZGre    C    T        0      0        2 
   1 chr1_116868343     ZHar    C    T        0      0        2 
   1 chr1_116868343   Sample    C    T        0      0        2 
   1 chr1_116873273     AAsi    C    G        0      0        2 
   1 chr1_116873273     AKia    C    G        0      0        2 
   1 chr1_116873273     AOna    C    G      0.5      1        2 
   1 chr1_116873273     ASom    C    G        0      0        2 
   1 chr1_116873273     HCab    C    G        0      0        2 
   1 chr1_116873273     HPrz    C    G        0      0        2 
   1 chr1_116873273     ZBoe    C    G        0      0        2 
   1 chr1_116873273     ZGre    C    G        0      0        2 
   1 chr1_116873273     ZHar    C    G        0      0        2 
   1 chr1_116873273   Sample    C    G        0      0        2 
   1 chr1_116878963     AAsi    T    C        0      0        2 
   1 chr1_116878963     AKia    T    C        0      0        2 
   1 chr1_116878963     AOna    T    C        0      0        2 
   1 chr1_116878963     ASom    T    C        0      0        2 
   1 chr1_116878963     HCab    T    C        0      0        2 
   1 chr1_116878963     HPrz    T    C        0      0        2 
   1 chr1_116878963     ZBoe    T    C        0      0        2 
   1 chr1_116878963     ZGre    T    C        1      2        2 
   1 chr1_116878963     ZHar    T    C        0      0        2 
   1 chr1_116878963   Sample    T    C        0      0        2 
   1 chr1_116880042     AAsi    T    C        0      0        2 
   1 chr1_116880042     AKia    T    C        0      0        2 
   1 chr1_116880042     AOna    T    C        0      0        2 
   1 chr1_116880042     ASom    T    C        0      0        2 
   1 chr1_116880042     HCab    T    C        1      2        2 
   1 chr1_116880042     HPrz    T    C      0.5      1        2 
   1 chr1_116880042     ZBoe    T    C        0      0        2 
   1 chr1_116880042     ZGre    T    C        0      0        2 
   1 chr1_116880042     ZHar    T    C        0      0        2 
   1 chr1_116880042   Sample    T    C        1      2        2 
   1 chr1_116906821     AAsi    C    G        0      0        2 
   1 chr1_116906821     AKia    C    G        0      0        2 
   1 chr1_116906821     AOna    C    G        0      0        2 
   1 chr1_116906821     ASom    C    G        0      0        2 
   1 chr1_116906821     HCab    C    G        1      2        2 
   1 chr1_116906821     HPrz    C    G        1      2        2 
   1 chr1_116906821     ZBoe    C    G        0      0        2 
   1 chr1_116906821     ZGre    C    G        0      0        2 
   1 chr1_116906821     ZHar    C    G        0      0        2 
   1 chr1_116906821   Sample    C    G        1      2        2 
   1 chr1_116906931     AAsi    A    G        0      0        2 
   1 chr1_116906931     AKia    A    G        0      0        2 
   1 chr1_116906931     AOna    A    G        0      0        2 
   1 chr1_116906931     ASom    A    G        0      0        2 
   1 chr1_116906931     HCab    A    G        0      0        2 
   1 chr1_116906931     HPrz    A    G        0      0        2 
   1 chr1_116906931     ZBoe    A    G        0      0        2 
   1 chr1_116906931     ZGre    A    G        1      2        2 
   1 chr1_116906931     ZHar    A    G        0      0        2 
   1 chr1_116906931   Sample    A    G        0      0        2 
   1 chr1_116911385     AAsi    T    G        0      0        2 
   1 chr1_116911385     AKia    T    G        0      0        2 
   1 chr1_116911385     AOna    T    G        0      0        2 
   1 chr1_116911385     ASom    T    G        0      0        2 
   1 chr1_116911385     HCab    T    G        0      0        2 
   1 chr1_116911385     HPrz    T    G        0      0        2 
   1 chr1_116911385     ZBoe    T    G        0      0        2 
   1 chr1_116911385     ZGre    T    G      0.5      1        2 
   1 chr1_116911385     ZHar    T    G        0      0        2 
   1 chr1_116911385   Sample    T    G        0      0        2 
   1 chr1_116916147     AAsi    G    T        0      0        2 
   1 chr1_116916147     AKia    G    T        0      0        2 
   1 chr1_116916147     AOna    G    T        0      0        2 
   1 chr1_116916147     ASom    G    T        0      0        2 
   1 chr1_116916147     HCab    G    T        1      2        2 
   1 chr1_116916147     HPrz    G    T      0.5      1        2 
   1 chr1_116916147     ZBoe    G    T        0      0        2 
   1 chr1_116916147     ZGre    G    T        0      0        2 
   1 chr1_116916147     ZHar    G    T        0      0        2 
   1 chr1_116916147   Sample    G    T        1      2        2 
   1 chr1_116931983     AAsi    G    C        0      0        2 
   1 chr1_116931983     AKia    G    C        0      0        2 
   1 chr1_116931983     AOna    G    C        0      0        2 
   1 chr1_116931983     ASom    G    C        0      0        2 
   1 chr1_116931983     HCab    G    C        0      0        2 
   1 chr1_116931983     HPrz    G    C        0      0        2 
   1 chr1_116931983     ZBoe    G    C      0.5      1        2 
   1 chr1_116931983     ZGre    G    C        0      0        2 
   1 chr1_116931983     ZHar    G    C        0      0        2 
   1 chr1_116931983   Sample    G    C        0      0        2 
   1 chr1_116933845     AAsi    G    A        0      0        2 
   1 chr1_116933845     AKia    G    A        0      0        2 
   1 chr1_116933845     AOna    G    A        0      0        2 
   1 chr1_116933845     ASom    G    A        0      0        2 
   1 chr1_116933845     HCab    G    A        1      2        2 
   1 chr1_116933845     HPrz    G    A        1      2        2 
   1 chr1_116933845     ZBoe    G    A        0      0        2 
   1 chr1_116933845     ZGre    G    A        0      0        2 
   1 chr1_116933845     ZHar    G    A        0      0        2 
   1 chr1_116933845   Sample    G    A        1      2        2 
   1 chr1_116943639     AAsi    A    T        0      0        2 
   1 chr1_116943639     AKia    A    T        0      0        2 
   1 chr1_116943639     AOna    A    T        0      0        2 
   1 chr1_116943639     ASom    A    T        0      0        2 
   1 chr1_116943639     HCab    A    T        0      0        2 
   1 chr1_116943639     HPrz    A    T        0      0        2 
   1 chr1_116943639     ZBoe    A    T        0      0        2 
   1 chr1_116943639     ZGre    A    T        1      2        2 
   1 chr1_116943639     ZHar    A    T        0      0        2 
   1 chr1_116943639   Sample    A    T        0      0        2 
   1 chr1_116944917     AAsi    G    A        0      0        2 
   1 chr1_116944917     AKia    G    A        0      0        2 
   1 chr1_116944917     AOna    G    A        0      0        2 
   1 chr1_116944917     ASom    G    A        0      0        2 
   1 chr1_116944917     HCab    G    A        0      0        2 
   1 chr1_116944917     HPrz    G    A        0      0        2 
   1 chr1_116944917     ZBoe    G    A        0      0        2 
   1 chr1_116944917     ZGre    G    A        1      2        2 
   1 chr1_116944917     ZHar    G    A        0      0        2 
   1 chr1_116944917   Sample    G    A        0      0        2 
   1 chr1_116975577     AAsi    C    A        0      0        2 
   1 chr1_116975577     AKia    C    A        0      0        2 
   1 chr1_116975577     AOna    C    A        0      0        2 
   1 chr1_116975577     ASom    C    A        0      0        2 
   1 chr1_116975577     HCab    C    A        0      0        2 
   1 chr1_116975577     HPrz    C    A        0      0        2 
   1 chr1_116975577     ZBoe    C    A        1      2        2 
   1 chr1_116975577     ZGre    C    A        1      2        2 
   1 chr1_116975577     ZHar    C    A        1      2        2 
   1 chr1_116975577   Sample    C    A        0      0        2 
   1 chr1_116979011     AAsi    C    T        0      0        2 
   1 chr1_116979011     AKia    C    T        0      0        2 
   1 chr1_116979011     AOna    C    T        0      0        2 
   1 chr1_116979011     ASom    C    T        0      0        2 
   1 chr1_116979011     HCab    C    T        1      2        2 
   1 chr1_116979011     HPrz    C    T        1      2        2 
   1 chr1_116979011     ZBoe    C    T        0      0        2 
   1 chr1_116979011     ZGre    C    T        0      0        2 
   1 chr1_116979011     ZHar    C    T        0      0        2 
   1 chr1_116979011   Sample    C    T        1      2        2 
   1 chr1_116992609     AAsi    A    G        0      0        2 
   1 chr1_116992609     AKia    A    G        0      0        2 
   1 chr1_116992609     AOna    A    G        0      0        2 
   1 chr1_116992609     ASom    A    G        0      0        2 
   1 chr1_116992609     HCab    A    G        0      0        2 
   1 chr1_116992609     HPrz    A    G        0      0        2 
   1 chr1_116992609     ZBoe    A    G      0.5      1        2 
   1 chr1_116992609     ZGre    A    G        0      0        2 
   1 chr1_116992609     ZHar    A    G        1      2        2 
   1 chr1_116992609   Sample    A    G        0      0        2 
   1 chr1_117001434     AAsi    A    G        0      0        2 
   1 chr1_117001434     AKia    A    G        0      0        2 
   1 chr1_117001434     AOna    A    G        0      0        2 
   1 chr1_117001434     ASom    A    G        0      0        2 
   1 chr1_117001434     HCab    A    G        0      0        2 
   1 chr1_117001434     HPrz    A    G        0      0        2 
   1 chr1_117001434     ZBoe    A    G      0.5      1        2 
   1 chr1_117001434     ZGre    A    G        0      0        2 
   1 chr1_117001434     ZHar    A    G        0      0        2 
   1 chr1_117001434   Sample    A    G        0      0        2 
   1 chr1_117002691     AAsi    A    G        1      2        2 
   1 chr1_117002691     AKia    A    G        0      0        2 
   1 chr1_117002691     AOna    A    G        0      0        2 
   1 chr1_117002691     ASom    A    G        1      2        2 
   1 chr1_117002691     HCab    A    G        0      0        2 
   1 chr1_117002691     HPrz    A    G        0      0        2 
   1 chr1_117002691     ZBoe    A    G        0      0        2 
   1 chr1_117002691     ZGre    A    G        0      0        2 
   1 chr1_117002691     ZHar    A    G        0      0        2 
   1 chr1_117002691   Sample    A    G        0      0        2 
   1 chr1_117005270     AAsi    G    A        0      0        2 
   1 chr1_117005270     AKia    G    A        0      0        2 
   1 chr1_117005270     AOna    G    A        0      0        2 
   1 chr1_117005270     ASom    G    A        0      0        2 
   1 chr1_117005270     HCab    G    A        1      2        2 
   1 chr1_117005270     HPrz    G    A        1      2        2 
   1 chr1_117005270     ZBoe    G    A        0      0        2 
   1 chr1_117005270     ZGre    G    A        0      0        2 
   1 chr1_117005270     ZHar    G    A        0      0        2 
   1 chr1_117005270   Sample    G    A        1      2        2 
   1 chr1_117008215     AAsi    T    C        0      0        2 
   1 chr1_117008215     AKia    T    C        0      0        2 
   1 chr1_117008215     AOna    T    C        0      0        2 
   1 chr1_117008215     ASom    T    C        0      0        2 
   1 chr1_117008215     HCab    T    C        1      2        2 
   1 chr1_117008215     HPrz    T    C        1      2        2 
   1 chr1_117008215     ZBoe    T    C        0      0        2 
   1 chr1_117008215     ZGre    T    C        0      0        2 
   1 chr1_117008215     ZHar    T    C        0      0        2 
   1 chr1_117008215   Sample    T    C        1      2        2 
   1 chr1_117008922     AAsi    G    A        0      0        2 
   1 chr1_117008922     AKia    G    A        0      0        2 
   1 chr1_117008922     AOna    G    A        0      0        2 
   1 chr1_117008922     ASom    G    A        0      0        2 
   1 chr1_117008922     HCab    G    A        1      2        2 
   1 chr1_117008922     HPrz    G    A        1      2        2 
   1 chr1_117008922     ZBoe    G    A        0      0        2 
   1 chr1_117008922     ZGre    G    A        0      0        2 
   1 chr1_117008922     ZHar    G    A        0      0        2 
   1 chr1_117008922   Sample    G    A        1      2        2 
   1 chr1_117018907     AAsi    A    G        0      0        2 
   1 chr1_117018907     AKia    A    G        0      0        2 
   1 chr1_117018907     AOna    A    G        0      0        2 
   1 chr1_117018907     ASom    A    G        0      0        2 
   1 chr1_117018907     HCab    A    G        0      0        2 
   1 chr1_117018907     HPrz    A    G        0      0        2 
   1 chr1_117018907     ZBoe    A    G        0      0        2 
```
