## Supplementary File 9. Zonkey (Schubert et al. 2017) report for donkey specimen Ancient9. for "No genetic evidence yet for hinnies at Mazongshan (400-160 BCE), northwestern China": incl_ts.frq.strat (part 18 of 308)

```
   1 chr1_117018907     ZGre    A    G        1      2        2 
   1 chr1_117018907     ZHar    A    G        0      0        2 
   1 chr1_117018907   Sample    A    G        0      0        2 
   1 chr1_117020044     AAsi    C    A        0      0        2 
   1 chr1_117020044     AKia    C    A        0      0        2 
   1 chr1_117020044     AOna    C    A        0      0        2 
   1 chr1_117020044     ASom    C    A        0      0        2 
   1 chr1_117020044     HCab    C    A        0      0        2 
   1 chr1_117020044     HPrz    C    A        0      0        2 
   1 chr1_117020044     ZBoe    C    A      0.5      1        2 
   1 chr1_117020044     ZGre    C    A        0      0        2 
   1 chr1_117020044     ZHar    C    A        0      0        2 
   1 chr1_117020044   Sample    C    A        0      0        2 
   1 chr1_117041867     AAsi    A    T        0      0        2 
   1 chr1_117041867     AKia    A    T        0      0        2 
   1 chr1_117041867     AOna    A    T        0      0        2 
   1 chr1_117041867     ASom    A    T        0      0        2 
   1 chr1_117041867     HCab    A    T        0      0        2 
   1 chr1_117041867     HPrz    A    T        0      0        2 
   1 chr1_117041867     ZBoe    A    T        0      0        2 
   1 chr1_117041867     ZGre    A    T        0      0        2 
   1 chr1_117041867     ZHar    A    T        1      2        2 
   1 chr1_117041867   Sample    A    T        0      0        2 
   1 chr1_117045590     AAsi    T    C        0      0        2 
   1 chr1_117045590     AKia    T    C        1      2        2 
   1 chr1_117045590     AOna    T    C      0.5      1        2 
   1 chr1_117045590     ASom    T    C        0      0        2 
   1 chr1_117045590     HCab    T    C        0      0        2 
   1 chr1_117045590     HPrz    T    C        0      0        2 
   1 chr1_117045590     ZBoe    T    C        0      0        2 
   1 chr1_117045590     ZGre    T    C        0      0        2 
   1 chr1_117045590     ZHar    T    C        0      0        2 
   1 chr1_117045590   Sample    T    C        0      0        2 
   1 chr1_117052070     AAsi    C    T        0      0        2 
   1 chr1_117052070     AKia    C    T        0      0        2 
   1 chr1_117052070     AOna    C    T        0      0        2 
   1 chr1_117052070     ASom    C    T        0      0        2 
   1 chr1_117052070     HCab    C    T        1      2        2 
   1 chr1_117052070     HPrz    C    T        1      2        2 
   1 chr1_117052070     ZBoe    C    T        0      0        2 
   1 chr1_117052070     ZGre    C    T        0      0        2 
   1 chr1_117052070     ZHar    C    T        0      0        2 
   1 chr1_117052070   Sample    C    T        1      2        2 
   1 chr1_117053034     AAsi    C    G        0      0        2 
   1 chr1_117053034     AKia    C    G        0      0        2 
   1 chr1_117053034     AOna    C    G        0      0        2 
   1 chr1_117053034     ASom    C    G        0      0        2 
   1 chr1_117053034     HCab    C    G        0      0        2 
   1 chr1_117053034     HPrz    C    G        0      0        2 
   1 chr1_117053034     ZBoe    C    G        0      0        2 
   1 chr1_117053034     ZGre    C    G        0      0        2 
   1 chr1_117053034     ZHar    C    G        1      2        2 
   1 chr1_117053034   Sample    C    G        0      0        2 
   1 chr1_117053737     AAsi    A    G        0      0        2 
   1 chr1_117053737     AKia    A    G        0      0        2 
   1 chr1_117053737     AOna    A    G        0      0        2 
   1 chr1_117053737     ASom    A    G        0      0        2 
   1 chr1_117053737     HCab    A    G        0      0        2 
   1 chr1_117053737     HPrz    A    G        0      0        2 
   1 chr1_117053737     ZBoe    A    G        1      2        2 
   1 chr1_117053737     ZGre    A    G        1      2        2 
   1 chr1_117053737     ZHar    A    G        1      2        2 
   1 chr1_117053737   Sample    A    G        0      0        2 
   1 chr1_117058984     AAsi    C    T        0      0        2 
   1 chr1_117058984     AKia    C    T        0      0        2 
   1 chr1_117058984     AOna    C    T        0      0        2 
   1 chr1_117058984     ASom    C    T        0      0        2 
   1 chr1_117058984     HCab    C    T        1      2        2 
   1 chr1_117058984     HPrz    C    T        1      2        2 
   1 chr1_117058984     ZBoe    C    T        0      0        2 
   1 chr1_117058984     ZGre    C    T        0      0        2 
   1 chr1_117058984     ZHar    C    T        0      0        2 
   1 chr1_117058984   Sample    C    T        1      2        2 
   1 chr1_117074257     AAsi    T    C        0      0        2 
   1 chr1_117074257     AKia    T    C        0      0        2 
   1 chr1_117074257     AOna    T    C        0      0        2 
   1 chr1_117074257     ASom    T    C        0      0        2 
   1 chr1_117074257     HCab    T    C        0      0        2 
   1 chr1_117074257     HPrz    T    C        0      0        2 
   1 chr1_117074257     ZBoe    T    C      0.5      1        2 
   1 chr1_117074257     ZGre    T    C        0      0        2 
   1 chr1_117074257     ZHar    T    C        0      0        2 
   1 chr1_117074257   Sample    T    C        0      0        2 
   1 chr1_117076076     AAsi    C    A        0      0        2 
   1 chr1_117076076     AKia    C    A        0      0        2 
   1 chr1_117076076     AOna    C    A        0      0        2 
   1 chr1_117076076     ASom    C    A        0      0        2 
   1 chr1_117076076     HCab    C    A        1      2        2 
   1 chr1_117076076     HPrz    C    A        1      2        2 
   1 chr1_117076076     ZBoe    C    A        0      0        2 
   1 chr1_117076076     ZGre    C    A      0.5      1        2 
   1 chr1_117076076     ZHar    C    A        0      0        2 
   1 chr1_117076076   Sample    C    A        1      2        2 
   1 chr1_117096090     AAsi    A    C        0      0        2 
   1 chr1_117096090     AKia    A    C        0      0        2 
   1 chr1_117096090     AOna    A    C        0      0        2 
   1 chr1_117096090     ASom    A    C        0      0        2 
   1 chr1_117096090     HCab    A    C        1      2        2 
   1 chr1_117096090     HPrz    A    C        1      2        2 
   1 chr1_117096090     ZBoe    A    C        0      0        2 
   1 chr1_117096090     ZGre    A    C        0      0        2 
   1 chr1_117096090     ZHar    A    C        0      0        2 
   1 chr1_117096090   Sample    A    C        1      2        2 
   1 chr1_117105654     AAsi    T    C        0      0        2 
   1 chr1_117105654     AKia    T    C        0      0        2 
   1 chr1_117105654     AOna    T    C        0      0        2 
   1 chr1_117105654     ASom    T    C        0      0        2 
   1 chr1_117105654     HCab    T    C        0      0        2 
   1 chr1_117105654     HPrz    T    C        0      0        2 
   1 chr1_117105654     ZBoe    T    C        0      0        2 
   1 chr1_117105654     ZGre    T    C        0      0        2 
   1 chr1_117105654     ZHar    T    C        1      2        2 
   1 chr1_117105654   Sample    T    C        0      0        2 
   1 chr1_117118765     AAsi    A    G        1      2        2 
   1 chr1_117118765     AKia    A    G        1      2        2 
   1 chr1_117118765     AOna    A    G      0.5      1        2 
   1 chr1_117118765     ASom    A    G        1      2        2 
   1 chr1_117118765     HCab    A    G        0      0        2 
   1 chr1_117118765     HPrz    A    G        0      0        2 
   1 chr1_117118765     ZBoe    A    G        0      0        2 
   1 chr1_117118765     ZGre    A    G        0      0        2 
   1 chr1_117118765     ZHar    A    G        0      0        2 
   1 chr1_117118765   Sample    A    G        0      0        2 
   1 chr1_117124690     AAsi    A    G        0      0        2 
   1 chr1_117124690     AKia    A    G        0      0        2 
   1 chr1_117124690     AOna    A    G        0      0        2 
   1 chr1_117124690     ASom    A    G        0      0        2 
   1 chr1_117124690     HCab    A    G        0      0        2 
   1 chr1_117124690     HPrz    A    G        0      0        2 
   1 chr1_117124690     ZBoe    A    G        1      2        2 
   1 chr1_117124690     ZGre    A    G        0      0        2 
   1 chr1_117124690     ZHar    A    G        0      0        2 
   1 chr1_117124690   Sample    A    G        0      0        2 
   1 chr1_117150654     AAsi    G    T        0      0        2 
   1 chr1_117150654     AKia    G    T        0      0        2 
   1 chr1_117150654     AOna    G    T        0      0        2 
   1 chr1_117150654     ASom    G    T        0      0        2 
   1 chr1_117150654     HCab    G    T        1      2        2 
   1 chr1_117150654     HPrz    G    T        1      2        2 
   1 chr1_117150654     ZBoe    G    T        0      0        2 
   1 chr1_117150654     ZGre    G    T        0      0        2 
   1 chr1_117150654     ZHar    G    T        0      0        2 
   1 chr1_117150654   Sample    G    T        1      2        2 
   1 chr1_117153664     AAsi    A    T        0      0        2 
   1 chr1_117153664     AKia    A    T        0      0        2 
   1 chr1_117153664     AOna    A    T        0      0        2 
   1 chr1_117153664     ASom    A    T        0      0        2 
   1 chr1_117153664     HCab    A    T        1      2        2 
   1 chr1_117153664     HPrz    A    T        1      2        2 
   1 chr1_117153664     ZBoe    A    T        0      0        2 
   1 chr1_117153664     ZGre    A    T        0      0        2 
   1 chr1_117153664     ZHar    A    T        0      0        2 
   1 chr1_117153664   Sample    A    T        1      2        2 
   1 chr1_117164648     AAsi    G    A        0      0        2 
   1 chr1_117164648     AKia    G    A        0      0        2 
   1 chr1_117164648     AOna    G    A        0      0        2 
   1 chr1_117164648     ASom    G    A        0      0        2 
   1 chr1_117164648     HCab    G    A        1      2        2 
   1 chr1_117164648     HPrz    G    A        1      2        2 
   1 chr1_117164648     ZBoe    G    A        0      0        2 
   1 chr1_117164648     ZGre    G    A        0      0        2 
   1 chr1_117164648     ZHar    G    A        0      0        2 
   1 chr1_117164648   Sample    G    A        1      2        2 
   1 chr1_117171829     AAsi    G    C        0      0        2 
   1 chr1_117171829     AKia    G    C        1      2        2 
   1 chr1_117171829     AOna    G    C      0.5      1        2 
   1 chr1_117171829     ASom    G    C        0      0        2 
   1 chr1_117171829     HCab    G    C        0      0        2 
   1 chr1_117171829     HPrz    G    C        0      0        2 
   1 chr1_117171829     ZBoe    G    C        0      0        2 
   1 chr1_117171829     ZGre    G    C        0      0        2 
   1 chr1_117171829     ZHar    G    C        0      0        2 
   1 chr1_117171829   Sample    G    C        0      0        2 
   1 chr1_117174677     AAsi    A    G        0      0        2 
   1 chr1_117174677     AKia    A    G        1      2        2 
   1 chr1_117174677     AOna    A    G      0.5      1        2 
   1 chr1_117174677     ASom    A    G        0      0        2 
   1 chr1_117174677     HCab    A    G        0      0        2 
   1 chr1_117174677     HPrz    A    G        0      0        2 
   1 chr1_117174677     ZBoe    A    G        0      0        2 
   1 chr1_117174677     ZGre    A    G        0      0        2 
   1 chr1_117174677     ZHar    A    G        0      0        2 
   1 chr1_117174677   Sample    A    G        0      0        2 
   1 chr1_117178196     AAsi    C    A        0      0        2 
   1 chr1_117178196     AKia    C    A        0      0        2 
   1 chr1_117178196     AOna    C    A      0.5      1        2 
   1 chr1_117178196     ASom    C    A        0      0        2 
   1 chr1_117178196     HCab    C    A        0      0        2 
   1 chr1_117178196     HPrz    C    A        0      0        2 
   1 chr1_117178196     ZBoe    C    A        0      0        2 
   1 chr1_117178196     ZGre    C    A        0      0        2 
   1 chr1_117178196     ZHar    C    A        0      0        2 
   1 chr1_117178196   Sample    C    A        0      0        2 
   1 chr1_117184611     AAsi    C    G        0      0        2 
   1 chr1_117184611     AKia    C    G        0      0        2 
   1 chr1_117184611     AOna    C    G        0      0        2 
   1 chr1_117184611     ASom    C    G        0      0        2 
   1 chr1_117184611     HCab    C    G        0      0        2 
   1 chr1_117184611     HPrz    C    G      0.5      1        2 
   1 chr1_117184611     ZBoe    C    G        0      0        2 
   1 chr1_117184611     ZGre    C    G        0      0        2 
   1 chr1_117184611     ZHar    C    G        0      0        2 
   1 chr1_117184611   Sample    C    G        0      0        2 
   1 chr1_117191508     AAsi    G    A        1      2        2 
   1 chr1_117191508     AKia    G    A        0      0        2 
   1 chr1_117191508     AOna    G    A        0      0        2 
   1 chr1_117191508     ASom    G    A        1      2        2 
   1 chr1_117191508     HCab    G    A        0      0        2 
   1 chr1_117191508     HPrz    G    A        0      0        2 
   1 chr1_117191508     ZBoe    G    A        0      0        2 
   1 chr1_117191508     ZGre    G    A        0      0        2 
   1 chr1_117191508     ZHar    G    A        0      0        2 
   1 chr1_117191508   Sample    G    A        0      0        2 
   1 chr1_117198329     AAsi    A    G        0      0        2 
   1 chr1_117198329     AKia    A    G        0      0        2 
   1 chr1_117198329     AOna    A    G        0      0        2 
   1 chr1_117198329     ASom    A    G        0      0        2 
   1 chr1_117198329     HCab    A    G        1      2        2 
   1 chr1_117198329     HPrz    A    G        1      2        2 
   1 chr1_117198329     ZBoe    A    G        0      0        2 
   1 chr1_117198329     ZGre    A    G        0      0        2 
   1 chr1_117198329     ZHar    A    G        0      0        2 
   1 chr1_117198329   Sample    A    G        1      2        2 
   1 chr1_117225220     AAsi    C    T        0      0        2 
   1 chr1_117225220     AKia    C    T        0      0        2 
   1 chr1_117225220     AOna    C    T        0      0        2 
   1 chr1_117225220     ASom    C    T        0      0        2 
   1 chr1_117225220     HCab    C    T        1      2        2 
   1 chr1_117225220     HPrz    C    T        1      2        2 
   1 chr1_117225220     ZBoe    C    T        0      0        2 
   1 chr1_117225220     ZGre    C    T        0      0        2 
   1 chr1_117225220     ZHar    C    T        0      0        2 
   1 chr1_117225220   Sample    C    T        1      2        2 
   1 chr1_117237055     AAsi    A    C        0      0        2 
   1 chr1_117237055     AKia    A    C        0      0        2 
   1 chr1_117237055     AOna    A    C        0      0        2 
   1 chr1_117237055     ASom    A    C        0      0        2 
   1 chr1_117237055     HCab    A    C        1      2        2 
   1 chr1_117237055     HPrz    A    C        1      2        2 
   1 chr1_117237055     ZBoe    A    C        0      0        2 
   1 chr1_117237055     ZGre    A    C        0      0        2 
   1 chr1_117237055     ZHar    A    C        0      0        2 
   1 chr1_117237055   Sample    A    C        1      2        2 
   1 chr1_117249309     AAsi    T    C        0      0        2 
   1 chr1_117249309     AKia    T    C        0      0        2 
   1 chr1_117249309     AOna    T    C        0      0        2 
   1 chr1_117249309     ASom    T    C        0      0        2 
   1 chr1_117249309     HCab    T    C        1      2        2 
   1 chr1_117249309     HPrz    T    C        1      2        2 
   1 chr1_117249309     ZBoe    T    C        1      2        2 
   1 chr1_117249309     ZGre    T    C        0      0        2 
   1 chr1_117249309     ZHar    T    C        0      0        2 
   1 chr1_117249309   Sample    T    C        1      2        2 
   1 chr1_117252357     AAsi    A    T        1      2        2 
   1 chr1_117252357     AKia    A    T        1      2        2 
   1 chr1_117252357     AOna    A    T        1      2        2 
   1 chr1_117252357     ASom    A    T        1      2        2 
   1 chr1_117252357     HCab    A    T        0      0        2 
   1 chr1_117252357     HPrz    A    T        0      0        2 
   1 chr1_117252357     ZBoe    A    T        0      0        2 
   1 chr1_117252357     ZGre    A    T        0      0        2 
   1 chr1_117252357     ZHar    A    T        0      0        2 
   1 chr1_117252357   Sample    A    T        0      0        2 
   1 chr1_117256144     AAsi    A    G        0      0        2 
   1 chr1_117256144     AKia    A    G        0      0        2 
   1 chr1_117256144     AOna    A    G        0      0        2 
   1 chr1_117256144     ASom    A    G        0      0        2 
   1 chr1_117256144     HCab    A    G        1      2        2 
   1 chr1_117256144     HPrz    A    G        1      2        2 
   1 chr1_117256144     ZBoe    A    G        0      0        2 
   1 chr1_117256144     ZGre    A    G        0      0        2 
   1 chr1_117256144     ZHar    A    G        0      0        2 
   1 chr1_117256144   Sample    A    G        1      2        2 
   1 chr1_117258191     AAsi    C    A        0      0        2 
   1 chr1_117258191     AKia    C    A      0.5      1        2 
   1 chr1_117258191     AOna    C    A        0      0        2 
   1 chr1_117258191     ASom    C    A        0      0        2 
   1 chr1_117258191     HCab    C    A        0      0        2 
   1 chr1_117258191     HPrz    C    A        0      0        2 
   1 chr1_117258191     ZBoe    C    A        0      0        2 
   1 chr1_117258191     ZGre    C    A        0      0        2 
   1 chr1_117258191     ZHar    C    A        0      0        2 
   1 chr1_117258191   Sample    C    A        0      0        2 
   1 chr1_117258545     AAsi    T    C        0      0        2 
   1 chr1_117258545     AKia    T    C        0      0        2 
   1 chr1_117258545     AOna    T    C        0      0        2 
   1 chr1_117258545     ASom    T    C        0      0        2 
   1 chr1_117258545     HCab    T    C        0      0        2 
   1 chr1_117258545     HPrz    T    C        0      0        2 
   1 chr1_117258545     ZBoe    T    C      0.5      1        2 
   1 chr1_117258545     ZGre    T    C        0      0        2 
   1 chr1_117258545     ZHar    T    C        0      0        2 
   1 chr1_117258545   Sample    T    C        0      0        2 
   1 chr1_117268350     AAsi    G    T        0      0        2 
   1 chr1_117268350     AKia    G    T        0      0        2 
   1 chr1_117268350     AOna    G    T        0      0        2 
   1 chr1_117268350     ASom    G    T        0      0        2 
   1 chr1_117268350     HCab    G    T        1      2        2 
   1 chr1_117268350     HPrz    G    T        1      2        2 
   1 chr1_117268350     ZBoe    G    T        0      0        2 
   1 chr1_117268350     ZGre    G    T        0      0        2 
   1 chr1_117268350     ZHar    G    T        0      0        2 
   1 chr1_117268350   Sample    G    T        1      2        2 
   1 chr1_117268750     AAsi    G    A        0      0        2 
   1 chr1_117268750     AKia    G    A        0      0        2 
   1 chr1_117268750     AOna    G    A        0      0        2 
   1 chr1_117268750     ASom    G    A        0      0        2 
   1 chr1_117268750     HCab    G    A        0      0        2 
   1 chr1_117268750     HPrz    G    A        0      0        2 
   1 chr1_117268750     ZBoe    G    A        1      2        2 
   1 chr1_117268750     ZGre    G    A        0      0        2 
   1 chr1_117268750     ZHar    G    A        0      0        2 
   1 chr1_117268750   Sample    G    A        0      0        2 
   1 chr1_117306685     AAsi    G    A        0      0        2 
   1 chr1_117306685     AKia    G    A        1      2        2 
   1 chr1_117306685     AOna    G    A      0.5      1        2 
   1 chr1_117306685     ASom    G    A        0      0        2 
   1 chr1_117306685     HCab    G    A        0      0        2 
   1 chr1_117306685     HPrz    G    A        0      0        2 
   1 chr1_117306685     ZBoe    G    A        0      0        2 
   1 chr1_117306685     ZGre    G    A        0      0        2 
   1 chr1_117306685     ZHar    G    A        0      0        2 
   1 chr1_117306685   Sample    G    A        0      0        2 
   1 chr1_117333144     AAsi    C    T      0.5      1        2 
   1 chr1_117333144     AKia    C    T        0      0        2 
   1 chr1_117333144     AOna    C    T        0      0        2 
   1 chr1_117333144     ASom    C    T        1      2        2 
   1 chr1_117333144     HCab    C    T        0      0        2 
   1 chr1_117333144     HPrz    C    T        0      0        2 
   1 chr1_117333144     ZBoe    C    T        0      0        2 
   1 chr1_117333144     ZGre    C    T        0      0        2 
   1 chr1_117333144     ZHar    C    T        0      0        2 
   1 chr1_117333144   Sample    C    T        0      0        2 
   1 chr1_117336569     AAsi    C    T        0      0        2 
   1 chr1_117336569     AKia    C    T        0      0        2 
   1 chr1_117336569     AOna    C    T        0      0        2 
   1 chr1_117336569     ASom    C    T        0      0        2 
   1 chr1_117336569     HCab    C    T        0      0        2 
   1 chr1_117336569     HPrz    C    T        0      0        2 
   1 chr1_117336569     ZBoe    C    T        0      0        2 
   1 chr1_117336569     ZGre    C    T      0.5      1        2 
   1 chr1_117336569     ZHar    C    T        0      0        2 
   1 chr1_117336569   Sample    C    T        0      0        2 
   1 chr1_117337821     AAsi    G    T        0      0        2 
   1 chr1_117337821     AKia    G    T        0      0        2 
   1 chr1_117337821     AOna    G    T        0      0        2 
   1 chr1_117337821     ASom    G    T        0      0        2 
   1 chr1_117337821     HCab    G    T        1      2        2 
   1 chr1_117337821     HPrz    G    T        1      2        2 
   1 chr1_117337821     ZBoe    G    T        0      0        2 
   1 chr1_117337821     ZGre    G    T        0      0        2 
   1 chr1_117337821     ZHar    G    T        0      0        2 
   1 chr1_117337821   Sample    G    T        1      2        2 
   1 chr1_117340023     AAsi    G    A        1      2        2 
   1 chr1_117340023     AKia    G    A        0      0        2 
   1 chr1_117340023     AOna    G    A        0      0        2 
   1 chr1_117340023     ASom    G    A        1      2        2 
   1 chr1_117340023     HCab    G    A        0      0        2 
   1 chr1_117340023     HPrz    G    A        0      0        2 
   1 chr1_117340023     ZBoe    G    A        0      0        2 
   1 chr1_117340023     ZGre    G    A        0      0        2 
   1 chr1_117340023     ZHar    G    A        0      0        2 
   1 chr1_117340023   Sample    G    A        0      0        2 
   1 chr1_117347702     AAsi    T    C        0      0        2 
   1 chr1_117347702     AKia    T    C        0      0        2 
   1 chr1_117347702     AOna    T    C        0      0        2 
   1 chr1_117347702     ASom    T    C        0      0        2 
   1 chr1_117347702     HCab    T    C        1      2        2 
   1 chr1_117347702     HPrz    T    C        1      2        2 
   1 chr1_117347702     ZBoe    T    C        0      0        2 
   1 chr1_117347702     ZGre    T    C        0      0        2 
   1 chr1_117347702     ZHar    T    C        0      0        2 
   1 chr1_117347702   Sample    T    C        1      2        2 
   1 chr1_117348371     AAsi    G    A        0      0        2 
   1 chr1_117348371     AKia    G    A        0      0        2 
   1 chr1_117348371     AOna    G    A        0      0        2 
   1 chr1_117348371     ASom    G    A        0      0        2 
   1 chr1_117348371     HCab    G    A        0      0        2 
   1 chr1_117348371     HPrz    G    A        0      0        2 
   1 chr1_117348371     ZBoe    G    A        1      2        2 
   1 chr1_117348371     ZGre    G    A        0      0        2 
   1 chr1_117348371     ZHar    G    A        1      2        2 
   1 chr1_117348371   Sample    G    A        0      0        2 
   1 chr1_117354665     AAsi    T    C        0      0        2 
   1 chr1_117354665     AKia    T    C        0      0        2 
   1 chr1_117354665     AOna    T    C        0      0        2 
   1 chr1_117354665     ASom    T    C        0      0        2 
   1 chr1_117354665     HCab    T    C        1      2        2 
   1 chr1_117354665     HPrz    T    C        1      2        2 
   1 chr1_117354665     ZBoe    T    C        0      0        2 
   1 chr1_117354665     ZGre    T    C        0      0        2 
   1 chr1_117354665     ZHar    T    C        0      0        2 
   1 chr1_117354665   Sample    T    C        1      2        2 
   1 chr1_117363189     AAsi    G    T        0      0        2 
   1 chr1_117363189     AKia    G    T        0      0        2 
   1 chr1_117363189     AOna    G    T        0      0        2 
   1 chr1_117363189     ASom    G    T        0      0        2 
   1 chr1_117363189     HCab    G    T        0      0        2 
   1 chr1_117363189     HPrz    G    T        0      0        2 
   1 chr1_117363189     ZBoe    G    T        0      0        2 
   1 chr1_117363189     ZGre    G    T      0.5      1        2 
   1 chr1_117363189     ZHar    G    T        0      0        2 
   1 chr1_117363189   Sample    G    T        0      0        2 
   1 chr1_117370847     AAsi    G    A      0.5      1        2 
   1 chr1_117370847     AKia    G    A        0      0        2 
   1 chr1_117370847     AOna    G    A        0      0        2 
   1 chr1_117370847     ASom    G    A        0      0        2 
   1 chr1_117370847     HCab    G    A        0      0        2 
   1 chr1_117370847     HPrz    G    A        0      0        2 
   1 chr1_117370847     ZBoe    G    A        0      0        2 
   1 chr1_117370847     ZGre    G    A        0      0        2 
   1 chr1_117370847     ZHar    G    A        0      0        2 
   1 chr1_117370847   Sample    G    A        0      0        2 
   1 chr1_117376116     AAsi    T    C        1      2        2 
   1 chr1_117376116     AKia    T    C        0      0        2 
   1 chr1_117376116     AOna    T    C        0      0        2 
   1 chr1_117376116     ASom    T    C        1      2        2 
   1 chr1_117376116     HCab    T    C        0      0        2 
   1 chr1_117376116     HPrz    T    C        0      0        2 
   1 chr1_117376116     ZBoe    T    C        0      0        2 
   1 chr1_117376116     ZGre    T    C        0      0        2 
   1 chr1_117376116     ZHar    T    C        0      0        2 
   1 chr1_117376116   Sample    T    C        0      0        2 
   1 chr1_117379307     AAsi    C    A        0      0        2 
   1 chr1_117379307     AKia    C    A        0      0        2 
   1 chr1_117379307     AOna    C    A      0.5      1        2 
   1 chr1_117379307     ASom    C    A        0      0        2 
   1 chr1_117379307     HCab    C    A        0      0        2 
   1 chr1_117379307     HPrz    C    A        0      0        2 
   1 chr1_117379307     ZBoe    C    A        0      0        2 
   1 chr1_117379307     ZGre    C    A        0      0        2 
   1 chr1_117379307     ZHar    C    A        0      0        2 
   1 chr1_117379307   Sample    C    A        0      0        2 
   1 chr1_117390820     AAsi    C    G        0      0        2 
   1 chr1_117390820     AKia    C    G        0      0        2 
   1 chr1_117390820     AOna    C    G        0      0        2 
   1 chr1_117390820     ASom    C    G        0      0        2 
   1 chr1_117390820     HCab    C    G        0      0        2 
   1 chr1_117390820     HPrz    C    G        0      0        2 
   1 chr1_117390820     ZBoe    C    G        1      2        2 
   1 chr1_117390820     ZGre    C    G        0      0        2 
   1 chr1_117390820     ZHar    C    G        0      0        2 
   1 chr1_117390820   Sample    C    G        0      0        2 
   1 chr1_117396381     AAsi    C    T        0      0        2 
   1 chr1_117396381     AKia    C    T        0      0        2 
   1 chr1_117396381     AOna    C    T        0      0        2 
   1 chr1_117396381     ASom    C    T        0      0        2 
   1 chr1_117396381     HCab    C    T        0      0        2 
   1 chr1_117396381     HPrz    C    T        0      0        2 
   1 chr1_117396381     ZBoe    C    T      0.5      1        2 
   1 chr1_117396381     ZGre    C    T        0      0        2 
   1 chr1_117396381     ZHar    C    T        0      0        2 
   1 chr1_117396381   Sample    C    T        0      0        2 
   1 chr1_117403779     AAsi    T    C        0      0        2 
   1 chr1_117403779     AKia    T    C        1      2        2 
   1 chr1_117403779     AOna    T    C      0.5      1        2 
   1 chr1_117403779     ASom    T    C        0      0        2 
   1 chr1_117403779     HCab    T    C        0      0        2 
   1 chr1_117403779     HPrz    T    C        0      0        2 
   1 chr1_117403779     ZBoe    T    C        0      0        2 
   1 chr1_117403779     ZGre    T    C      0.5      1        2 
   1 chr1_117403779     ZHar    T    C        0      0        2 
   1 chr1_117403779   Sample    T    C        0      0        2 
   1 chr1_117407113     AAsi    C    T      0.5      1        2 
   1 chr1_117407113     AKia    C    T        0      0        2 
   1 chr1_117407113     AOna    C    T        0      0        2 
   1 chr1_117407113     ASom    C    T        0      0        2 
   1 chr1_117407113     HCab    C    T        0      0        2 
   1 chr1_117407113     HPrz    C    T        0      0        2 
   1 chr1_117407113     ZBoe    C    T        0      0        2 
   1 chr1_117407113     ZGre    C    T        0      0        2 
   1 chr1_117407113     ZHar    C    T        0      0        2 
   1 chr1_117407113   Sample    C    T        0      0        2 
   1 chr1_117409973     AAsi    A    C      0.5      1        2 
   1 chr1_117409973     AKia    A    C        0      0        2 
   1 chr1_117409973     AOna    A    C        0      0        2 
   1 chr1_117409973     ASom    A    C        1      2        2 
   1 chr1_117409973     HCab    A    C        0      0        2 
   1 chr1_117409973     HPrz    A    C        0      0        2 
   1 chr1_117409973     ZBoe    A    C        0      0        2 
   1 chr1_117409973     ZGre    A    C        0      0        2 
   1 chr1_117409973     ZHar    A    C        0      0        2 
   1 chr1_117409973   Sample    A    C        0      0        2 
   1 chr1_117419711     AAsi    G    T        0      0        2 
   1 chr1_117419711     AKia    G    T        0      0        2 
   1 chr1_117419711     AOna    G    T        0      0        2 
   1 chr1_117419711     ASom    G    T        0      0        2 
   1 chr1_117419711     HCab    G    T        0      0        2 
   1 chr1_117419711     HPrz    G    T        0      0        2 
   1 chr1_117419711     ZBoe    G    T        0      0        2 
   1 chr1_117419711     ZGre    G    T        0      0        2 
   1 chr1_117419711     ZHar    G    T        1      2        2 
   1 chr1_117419711   Sample    G    T        0      0        2 
   1 chr1_117422337     AAsi    A    G        0      0        2 
   1 chr1_117422337     AKia    A    G        0      0        2 
   1 chr1_117422337     AOna    A    G        0      0        2 
   1 chr1_117422337     ASom    A    G        0      0        2 
   1 chr1_117422337     HCab    A    G        1      2        2 
   1 chr1_117422337     HPrz    A    G        1      2        2 
   1 chr1_117422337     ZBoe    A    G        0      0        2 
   1 chr1_117422337     ZGre    A    G        0      0        2 
   1 chr1_117422337     ZHar    A    G        0      0        2 
   1 chr1_117422337   Sample    A    G        1      2        2 
   1 chr1_117422876     AAsi    A    G      0.5      1        2 
   1 chr1_117422876     AKia    A    G        0      0        2 
   1 chr1_117422876     AOna    A    G        0      0        2 
   1 chr1_117422876     ASom    A    G        0      0        2 
   1 chr1_117422876     HCab    A    G        0      0        2 
   1 chr1_117422876     HPrz    A    G        0      0        2 
   1 chr1_117422876     ZBoe    A    G        0      0        2 
   1 chr1_117422876     ZGre    A    G        0      0        2 
   1 chr1_117422876     ZHar    A    G        0      0        2 
   1 chr1_117422876   Sample    A    G        0      0        2 
   1 chr1_117427218     AAsi    T    C        0      0        2 
   1 chr1_117427218     AKia    T    C        0      0        2 
   1 chr1_117427218     AOna    T    C        0      0        2 
   1 chr1_117427218     ASom    T    C        0      0        2 
   1 chr1_117427218     HCab    T    C        1      2        2 
   1 chr1_117427218     HPrz    T    C        1      2        2 
   1 chr1_117427218     ZBoe    T    C        0      0        2 
   1 chr1_117427218     ZGre    T    C        0      0        2 
   1 chr1_117427218     ZHar    T    C        0      0        2 
   1 chr1_117427218   Sample    T    C        1      2        2 
   1 chr1_117429193     AAsi    T    C        0      0        2 
   1 chr1_117429193     AKia    T    C        0      0        2 
   1 chr1_117429193     AOna    T    C        0      0        2 
   1 chr1_117429193     ASom    T    C        0      0        2 
   1 chr1_117429193     HCab    T    C        0      0        2 
   1 chr1_117429193     HPrz    T    C        0      0        2 
   1 chr1_117429193     ZBoe    T    C        0      0        2 
   1 chr1_117429193     ZGre    T    C      0.5      1        2 
   1 chr1_117429193     ZHar    T    C        0      0        2 
   1 chr1_117429193   Sample    T    C        0      0        2 
   1 chr1_117432015     AAsi    T    C        0      0        2 
   1 chr1_117432015     AKia    T    C        0      0        2 
   1 chr1_117432015     AOna    T    C        0      0        2 
   1 chr1_117432015     ASom    T    C        0      0        2 
   1 chr1_117432015     HCab    T    C        1      2        2 
   1 chr1_117432015     HPrz    T    C        1      2        2 
   1 chr1_117432015     ZBoe    T    C      0.5      1        2 
   1 chr1_117432015     ZGre    T    C        0      0        2 
   1 chr1_117432015     ZHar    T    C        0      0        2 
   1 chr1_117432015   Sample    T    C        1      2        2 
   1 chr1_117434040     AAsi    A    G        0      0        2 
   1 chr1_117434040     AKia    A    G      0.5      1        2 
   1 chr1_117434040     AOna    A    G        1      2        2 
   1 chr1_117434040     ASom    A    G        0      0        2 
   1 chr1_117434040     HCab    A    G        0      0        2 
   1 chr1_117434040     HPrz    A    G        0      0        2 
   1 chr1_117434040     ZBoe    A    G        0      0        2 
   1 chr1_117434040     ZGre    A    G        0      0        2 
   1 chr1_117434040     ZHar    A    G        0      0        2 
   1 chr1_117434040   Sample    A    G        0      0        2 
   1 chr1_117434542     AAsi    G    A        0      0        2 
   1 chr1_117434542     AKia    G    A        0      0        2 
   1 chr1_117434542     AOna    G    A        0      0        2 
   1 chr1_117434542     ASom    G    A        0      0        2 
   1 chr1_117434542     HCab    G    A        1      2        2 
   1 chr1_117434542     HPrz    G    A      0.5      1        2 
   1 chr1_117434542     ZBoe    G    A        0      0        2 
   1 chr1_117434542     ZGre    G    A        0      0        2 
   1 chr1_117434542     ZHar    G    A        0      0        2 
   1 chr1_117434542   Sample    G    A        1      2        2 
   1 chr1_117434997     AAsi    T    C        0      0        2 
   1 chr1_117434997     AKia    T    C      0.5      1        2 
   1 chr1_117434997     AOna    T    C        1      2        2 
   1 chr1_117434997     ASom    T    C        0      0        2 
   1 chr1_117434997     HCab    T    C        0      0        2 
   1 chr1_117434997     HPrz    T    C        0      0        2 
   1 chr1_117434997     ZBoe    T    C        0      0        2 
   1 chr1_117434997     ZGre    T    C        0      0        2 
   1 chr1_117434997     ZHar    T    C        0      0        2 
   1 chr1_117434997   Sample    T    C        0      0        2 
   1 chr1_117437653     AAsi    C    T        0      0        2 
   1 chr1_117437653     AKia    C    T        0      0        2 
   1 chr1_117437653     AOna    C    T        0      0        2 
   1 chr1_117437653     ASom    C    T        0      0        2 
   1 chr1_117437653     HCab    C    T        1      2        2 
   1 chr1_117437653     HPrz    C    T        1      2        2 
   1 chr1_117437653     ZBoe    C    T        0      0        2 
   1 chr1_117437653     ZGre    C    T        0      0        2 
   1 chr1_117437653     ZHar    C    T        0      0        2 
   1 chr1_117437653   Sample    C    T        1      2        2 
   1 chr1_117439918     AAsi    A    G        0      0        2 
   1 chr1_117439918     AKia    A    G        0      0        2 
   1 chr1_117439918     AOna    A    G        0      0        2 
   1 chr1_117439918     ASom    A    G        0      0        2 
   1 chr1_117439918     HCab    A    G      0.5      1        2 
   1 chr1_117439918     HPrz    A    G        0      0        2 
   1 chr1_117439918     ZBoe    A    G        0      0        2 
   1 chr1_117439918     ZGre    A    G        0      0        2 
   1 chr1_117439918     ZHar    A    G        0      0        2 
   1 chr1_117439918   Sample    A    G        0      0        2 
   1 chr1_117442205     AAsi    T    C        0      0        2 
   1 chr1_117442205     AKia    T    C      0.5      1        2 
   1 chr1_117442205     AOna    T    C      0.5      1        2 
   1 chr1_117442205     ASom    T    C        0      0        2 
   1 chr1_117442205     HCab    T    C        0      0        2 
   1 chr1_117442205     HPrz    T    C        0      0        2 
   1 chr1_117442205     ZBoe    T    C        0      0        2 
   1 chr1_117442205     ZGre    T    C        0      0        2 
   1 chr1_117442205     ZHar    T    C        0      0        2 
   1 chr1_117442205   Sample    T    C        0      0        2 
   1 chr1_117442266     AAsi    A    G        0      0        2 
   1 chr1_117442266     AKia    A    G        0      0        2 
   1 chr1_117442266     AOna    A    G        0      0        2 
   1 chr1_117442266     ASom    A    G        0      0        2 
   1 chr1_117442266     HCab    A    G        1      2        2 
   1 chr1_117442266     HPrz    A    G        1      2        2 
   1 chr1_117442266     ZBoe    A    G        0      0        2 
   1 chr1_117442266     ZGre    A    G        0      0        2 
   1 chr1_117442266     ZHar    A    G        0      0        2 
   1 chr1_117442266   Sample    A    G        1      2        2 
   1 chr1_117444633     AAsi    T    C        0      0        2 
   1 chr1_117444633     AKia    T    C        0      0        2 
   1 chr1_117444633     AOna    T    C        0      0        2 
   1 chr1_117444633     ASom    T    C        0      0        2 
   1 chr1_117444633     HCab    T    C        0      0        2 
   1 chr1_117444633     HPrz    T    C        0      0        2 
   1 chr1_117444633     ZBoe    T    C        0      0        2 
   1 chr1_117444633     ZGre    T    C        1      2        2 
   1 chr1_117444633     ZHar    T    C        0      0        2 
   1 chr1_117444633   Sample    T    C        0      0        2 
   1 chr1_117454160     AAsi    A    G        0      0        2 
   1 chr1_117454160     AKia    A    G        0      0        2 
   1 chr1_117454160     AOna    A    G        0      0        2 
   1 chr1_117454160     ASom    A    G        0      0        2 
   1 chr1_117454160     HCab    A    G        1      2        2 
   1 chr1_117454160     HPrz    A    G        1      2        2 
   1 chr1_117454160     ZBoe    A    G        0      0        2 
   1 chr1_117454160     ZGre    A    G        0      0        2 
   1 chr1_117454160     ZHar    A    G        0      0        2 
   1 chr1_117454160   Sample    A    G        1      2        2 
   1 chr1_117459444     AAsi    A    G        0      0        2 
   1 chr1_117459444     AKia    A    G        0      0        2 
   1 chr1_117459444     AOna    A    G        0      0        2 
   1 chr1_117459444     ASom    A    G        0      0        2 
   1 chr1_117459444     HCab    A    G        1      2        2 
   1 chr1_117459444     HPrz    A    G        1      2        2 
   1 chr1_117459444     ZBoe    A    G        0      0        2 
   1 chr1_117459444     ZGre    A    G        0      0        2 
   1 chr1_117459444     ZHar    A    G        0      0        2 
   1 chr1_117459444   Sample    A    G        1      2        2 
   1 chr1_117460265     AAsi    G    C        0      0        2 
   1 chr1_117460265     AKia    G    C        0      0        2 
   1 chr1_117460265     AOna    G    C        0      0        2 
   1 chr1_117460265     ASom    G    C        0      0        2 
   1 chr1_117460265     HCab    G    C        1      2        2 
   1 chr1_117460265     HPrz    G    C        1      2        2 
   1 chr1_117460265     ZBoe    G    C        0      0        2 
   1 chr1_117460265     ZGre    G    C        0      0        2 
   1 chr1_117460265     ZHar    G    C        0      0        2 
   1 chr1_117460265   Sample    G    C        1      2        2 
   1 chr1_117461535     AAsi    G    C        0      0        2 
   1 chr1_117461535     AKia    G    C        0      0        2 
   1 chr1_117461535     AOna    G    C        0      0        2 
   1 chr1_117461535     ASom    G    C        0      0        2 
   1 chr1_117461535     HCab    G    C        1      2        2 
   1 chr1_117461535     HPrz    G    C        1      2        2 
   1 chr1_117461535     ZBoe    G    C        0      0        2 
   1 chr1_117461535     ZGre    G    C        0      0        2 
   1 chr1_117461535     ZHar    G    C        0      0        2 
   1 chr1_117461535   Sample    G    C        1      2        2 
   1 chr1_117464575     AAsi    C    T        0      0        2 
   1 chr1_117464575     AKia    C    T        0      0        2 
   1 chr1_117464575     AOna    C    T        0      0        2 
   1 chr1_117464575     ASom    C    T        0      0        2 
   1 chr1_117464575     HCab    C    T        1      2        2 
   1 chr1_117464575     HPrz    C    T        1      2        2 
   1 chr1_117464575     ZBoe    C    T        0      0        2 
   1 chr1_117464575     ZGre    C    T        0      0        2 
   1 chr1_117464575     ZHar    C    T        0      0        2 
   1 chr1_117464575   Sample    C    T        1      2        2 
   1 chr1_117475583     AAsi    C    T        0      0        2 
   1 chr1_117475583     AKia    C    T        0      0        2 
   1 chr1_117475583     AOna    C    T        0      0        2 
   1 chr1_117475583     ASom    C    T        0      0        2 
   1 chr1_117475583     HCab    C    T        0      0        2 
   1 chr1_117475583     HPrz    C    T        0      0        2 
   1 chr1_117475583     ZBoe    C    T        1      2        2 
   1 chr1_117475583     ZGre    C    T        1      2        2 
   1 chr1_117475583     ZHar    C    T        1      2        2 
   1 chr1_117475583   Sample    C    T        0      0        2 
   1 chr1_117475849     AAsi    A    C        0      0        2 
   1 chr1_117475849     AKia    A    C        0      0        2 
   1 chr1_117475849     AOna    A    C        0      0        2 
   1 chr1_117475849     ASom    A    C        0      0        2 
   1 chr1_117475849     HCab    A    C        1      2        2 
   1 chr1_117475849     HPrz    A    C        1      2        2 
   1 chr1_117475849     ZBoe    A    C        0      0        2 
   1 chr1_117475849     ZGre    A    C        0      0        2 
   1 chr1_117475849     ZHar    A    C        0      0        2 
   1 chr1_117475849   Sample    A    C        1      2        2 
   1 chr1_117482312     AAsi    C    T        0      0        2 
   1 chr1_117482312     AKia    C    T        0      0        2 
   1 chr1_117482312     AOna    C    T        0      0        2 
   1 chr1_117482312     ASom    C    T        0      0        2 
   1 chr1_117482312     HCab    C    T        0      0        2 
   1 chr1_117482312     HPrz    C    T      0.5      1        2 
   1 chr1_117482312     ZBoe    C    T        0      0        2 
   1 chr1_117482312     ZGre    C    T        0      0        2 
   1 chr1_117482312     ZHar    C    T        0      0        2 
   1 chr1_117482312   Sample    C    T        0      0        2 
   1 chr1_117488337     AAsi    T    C        0      0        2 
   1 chr1_117488337     AKia    T    C        0      0        2 
   1 chr1_117488337     AOna    T    C        0      0        2 
   1 chr1_117488337     ASom    T    C        0      0        2 
   1 chr1_117488337     HCab    T    C        0      0        2 
   1 chr1_117488337     HPrz    T    C        0      0        2 
   1 chr1_117488337     ZBoe    T    C        0      0        2 
   1 chr1_117488337     ZGre    T    C        0      0        2 
   1 chr1_117488337     ZHar    T    C        1      2        2 
   1 chr1_117488337   Sample    T    C        0      0        2 
   1 chr1_117489247     AAsi    C    A        0      0        2 
   1 chr1_117489247     AKia    C    A        0      0        2 
   1 chr1_117489247     AOna    C    A        0      0        2 
   1 chr1_117489247     ASom    C    A        0      0        2 
   1 chr1_117489247     HCab    C    A        0      0        2 
   1 chr1_117489247     HPrz    C    A      0.5      1        2 
   1 chr1_117489247     ZBoe    C    A        0      0        2 
   1 chr1_117489247     ZGre    C    A        0      0        2 
   1 chr1_117489247     ZHar    C    A        0      0        2 
   1 chr1_117489247   Sample    C    A        0      0        2 
   1 chr1_117498156     AAsi    C    A        0      0        2 
   1 chr1_117498156     AKia    C    A        0      0        2 
   1 chr1_117498156     AOna    C    A        0      0        2 
   1 chr1_117498156     ASom    C    A        0      0        2 
   1 chr1_117498156     HCab    C    A        1      2        2 
   1 chr1_117498156     HPrz    C    A        1      2        2 
   1 chr1_117498156     ZBoe    C    A        0      0        2 
   1 chr1_117498156     ZGre    C    A        0      0        2 
   1 chr1_117498156     ZHar    C    A        0      0        2 
   1 chr1_117498156   Sample    C    A        1      2        2 
   1 chr1_117517069     AAsi    T    C        1      2        2 
   1 chr1_117517069     AKia    T    C        1      2        2 
   1 chr1_117517069     AOna    T    C        1      2        2 
   1 chr1_117517069     ASom    T    C        1      2        2 
   1 chr1_117517069     HCab    T    C        0      0        2 
   1 chr1_117517069     HPrz    T    C        0      0        2 
   1 chr1_117517069     ZBoe    T    C        0      0        2 
   1 chr1_117517069     ZGre    T    C        0      0        2 
   1 chr1_117517069     ZHar    T    C        0      0        2 
   1 chr1_117517069   Sample    T    C        0      0        2 
   1 chr1_117517598     AAsi    C    T        1      2        2 
   1 chr1_117517598     AKia    C    T        0      0        2 
   1 chr1_117517598     AOna    C    T        0      0        2 
   1 chr1_117517598     ASom    C    T        1      2        2 
   1 chr1_117517598     HCab    C    T        0      0        2 
   1 chr1_117517598     HPrz    C    T        0      0        2 
   1 chr1_117517598     ZBoe    C    T        1      2        2 
   1 chr1_117517598     ZGre    C    T        1      2        2 
   1 chr1_117517598     ZHar    C    T        1      2        2 
   1 chr1_117517598   Sample    C    T        0      0        2 
   1 chr1_117533173     AAsi    T    C        0      0        2 
   1 chr1_117533173     AKia    T    C        0      0        2 
   1 chr1_117533173     AOna    T    C        0      0        2 
   1 chr1_117533173     ASom    T    C        0      0        2 
   1 chr1_117533173     HCab    T    C        1      2        2 
   1 chr1_117533173     HPrz    T    C        1      2        2 
   1 chr1_117533173     ZBoe    T    C        0      0        2 
   1 chr1_117533173     ZGre    T    C        0      0        2 
   1 chr1_117533173     ZHar    T    C        0      0        2 
   1 chr1_117533173   Sample    T    C        1      2        2 
   1 chr1_117547726     AAsi    G    A        0      0        2 
   1 chr1_117547726     AKia    G    A        0      0        2 
   1 chr1_117547726     AOna    G    A        0      0        2 
   1 chr1_117547726     ASom    G    A        0      0        2 
   1 chr1_117547726     HCab    G    A        0      0        2 
   1 chr1_117547726     HPrz    G    A        0      0        2 
   1 chr1_117547726     ZBoe    G    A        1      2        2 
   1 chr1_117547726     ZGre    G    A        0      0        2 
   1 chr1_117547726     ZHar    G    A        0      0        2 
   1 chr1_117547726   Sample    G    A        0      0        2 
   1 chr1_117550896     AAsi    C    T        0      0        2 
   1 chr1_117550896     AKia    C    T        0      0        2 
   1 chr1_117550896     AOna    C    T        0      0        2 
   1 chr1_117550896     ASom    C    T        0      0        2 
   1 chr1_117550896     HCab    C    T        0      0        2 
   1 chr1_117550896     HPrz    C    T        0      0        2 
   1 chr1_117550896     ZBoe    C    T      0.5      1        2 
   1 chr1_117550896     ZGre    C    T        0      0        2 
   1 chr1_117550896     ZHar    C    T        0      0        2 
   1 chr1_117550896   Sample    C    T        0      0        2 
   1 chr1_117551857     AAsi    T    C        0      0        2 
   1 chr1_117551857     AKia    T    C        0      0        2 
   1 chr1_117551857     AOna    T    C        0      0        2 
   1 chr1_117551857     ASom    T    C        0      0        2 
   1 chr1_117551857     HCab    T    C        1      2        2 
   1 chr1_117551857     HPrz    T    C        1      2        2 
   1 chr1_117551857     ZBoe    T    C        0      0        2 
   1 chr1_117551857     ZGre    T    C        0      0        2 
   1 chr1_117551857     ZHar    T    C        0      0        2 
   1 chr1_117551857   Sample    T    C        1      2        2 
   1 chr1_117568369     AAsi    C    G        1      2        2 
   1 chr1_117568369     AKia    C    G        0      0        2 
   1 chr1_117568369     AOna    C    G        0      0        2 
   1 chr1_117568369     ASom    C    G        1      2        2 
   1 chr1_117568369     HCab    C    G        0      0        2 
   1 chr1_117568369     HPrz    C    G        0      0        2 
   1 chr1_117568369     ZBoe    C    G        0      0        2 
   1 chr1_117568369     ZGre    C    G        0      0        2 
   1 chr1_117568369     ZHar    C    G        0      0        2 
   1 chr1_117568369   Sample    C    G        0      0        2 
   1 chr1_117569851     AAsi    A    G        1      2        2 
   1 chr1_117569851     AKia    A    G        0      0        2 
   1 chr1_117569851     AOna    A    G      0.5      1        2 
   1 chr1_117569851     ASom    A    G        1      2        2 
   1 chr1_117569851     HCab    A    G        0      0        2 
   1 chr1_117569851     HPrz    A    G        0      0        2 
   1 chr1_117569851     ZBoe    A    G        0      0        2 
   1 chr1_117569851     ZGre    A    G        0      0        2 
   1 chr1_117569851     ZHar    A    G        0      0        2 
   1 chr1_117569851   Sample    A    G        0      0        2 
   1 chr1_117582583     AAsi    G    C        0      0        2 
   1 chr1_117582583     AKia    G    C        0      0        2 
   1 chr1_117582583     AOna    G    C        0      0        2 
   1 chr1_117582583     ASom    G    C        0      0        2 
   1 chr1_117582583     HCab    G    C        0      0        2 
   1 chr1_117582583     HPrz    G    C      0.5      1        2 
   1 chr1_117582583     ZBoe    G    C        0      0        2 
   1 chr1_117582583     ZGre    G    C        0      0        2 
   1 chr1_117582583     ZHar    G    C        0      0        2 
   1 chr1_117582583   Sample    G    C        0      0        2 
   1 chr1_117584847     AAsi    A    G        0      0        2 
   1 chr1_117584847     AKia    A    G        1      2        2 
   1 chr1_117584847     AOna    A    G        1      2        2 
   1 chr1_117584847     ASom    A    G        0      0        2 
   1 chr1_117584847     HCab    A    G        0      0        2 
   1 chr1_117584847     HPrz    A    G        0      0        2 
   1 chr1_117584847     ZBoe    A    G        0      0        2 
   1 chr1_117584847     ZGre    A    G        0      0        2 
   1 chr1_117584847     ZHar    A    G        0      0        2 
   1 chr1_117584847   Sample    A    G        0      0        2 
   1 chr1_117600993     AAsi    T    C        0      0        2 
   1 chr1_117600993     AKia    T    C        0      0        2 
   1 chr1_117600993     AOna    T    C        0      0        2 
   1 chr1_117600993     ASom    T    C        0      0        2 
   1 chr1_117600993     HCab    T    C        1      2        2 
   1 chr1_117600993     HPrz    T    C        1      2        2 
   1 chr1_117600993     ZBoe    T    C        0      0        2 
   1 chr1_117600993     ZGre    T    C        0      0        2 
   1 chr1_117600993     ZHar    T    C        0      0        2 
   1 chr1_117600993   Sample    T    C        1      2        2 
   1 chr1_117601232     AAsi    C    T        0      0        2 
   1 chr1_117601232     AKia    C    T        0      0        2 
   1 chr1_117601232     AOna    C    T      0.5      1        2 
   1 chr1_117601232     ASom    C    T        0      0        2 
   1 chr1_117601232     HCab    C    T        0      0        2 
   1 chr1_117601232     HPrz    C    T        0      0        2 
   1 chr1_117601232     ZBoe    C    T        0      0        2 
   1 chr1_117601232     ZGre    C    T        0      0        2 
   1 chr1_117601232     ZHar    C    T        0      0        2 
   1 chr1_117601232   Sample    C    T        0      0        2 
   1 chr1_117605289     AAsi    C    T        0      0        2 
   1 chr1_117605289     AKia    C    T        0      0        2 
   1 chr1_117605289     AOna    C    T        0      0        2 
   1 chr1_117605289     ASom    C    T        0      0        2 
   1 chr1_117605289     HCab    C    T        1      2        2 
   1 chr1_117605289     HPrz    C    T        1      2        2 
   1 chr1_117605289     ZBoe    C    T        0      0        2 
   1 chr1_117605289     ZGre    C    T        0      0        2 
   1 chr1_117605289     ZHar    C    T        0      0        2 
   1 chr1_117605289   Sample    C    T        1      2        2 
   1 chr1_117607219     AAsi    T    C        0      0        2 
   1 chr1_117607219     AKia    T    C        0      0        2 
   1 chr1_117607219     AOna    T    C        0      0        2 
   1 chr1_117607219     ASom    T    C        0      0        2 
   1 chr1_117607219     HCab    T    C        0      0        2 
   1 chr1_117607219     HPrz    T    C        0      0        2 
   1 chr1_117607219     ZBoe    T    C        0      0        2 
   1 chr1_117607219     ZGre    T    C        0      0        2 
   1 chr1_117607219     ZHar    T    C      0.5      1        2 
   1 chr1_117607219   Sample    T    C        0      0        2 
   1 chr1_117611716     AAsi    A    G        0      0        2 
   1 chr1_117611716     AKia    A    G        0      0        2 
   1 chr1_117611716     AOna    A    G        0      0        2 
   1 chr1_117611716     ASom    A    G        0      0        2 
   1 chr1_117611716     HCab    A    G        0      0        2 
   1 chr1_117611716     HPrz    A    G        0      0        2 
   1 chr1_117611716     ZBoe    A    G      0.5      1        2 
   1 chr1_117611716     ZGre    A    G        0      0        2 
   1 chr1_117611716     ZHar    A    G        1      2        2 
   1 chr1_117611716   Sample    A    G        0      0        2 
   1 chr1_117617759     AAsi    C    G      0.5      1        2 
   1 chr1_117617759     AKia    C    G        0      0        2 
   1 chr1_117617759     AOna    C    G        0      0        2 
   1 chr1_117617759     ASom    C    G        0      0        2 
   1 chr1_117617759     HCab    C    G        0      0        2 
   1 chr1_117617759     HPrz    C    G        0      0        2 
   1 chr1_117617759     ZBoe    C    G        0      0        2 
   1 chr1_117617759     ZGre    C    G        0      0        2 
   1 chr1_117617759     ZHar    C    G        0      0        2 
   1 chr1_117617759   Sample    C    G        0      0        2 
   1 chr1_117617890     AAsi    C    G        0      0        2 
   1 chr1_117617890     AKia    C    G        0      0        2 
   1 chr1_117617890     AOna    C    G        0      0        2 
   1 chr1_117617890     ASom    C    G        0      0        2 
   1 chr1_117617890     HCab    C    G        0      0        2 
   1 chr1_117617890     HPrz    C    G        0      0        2 
   1 chr1_117617890     ZBoe    C    G      0.5      1        2 
   1 chr1_117617890     ZGre    C    G        0      0        2 
   1 chr1_117617890     ZHar    C    G        0      0        2 
   1 chr1_117617890   Sample    C    G        0      0        2 
   1 chr1_117619366     AAsi    T    C        1      2        2 
   1 chr1_117619366     AKia    T    C        0      0        2 
   1 chr1_117619366     AOna    T    C        0      0        2 
   1 chr1_117619366     ASom    T    C        1      2        2 
   1 chr1_117619366     HCab    T    C        0      0        2 
   1 chr1_117619366     HPrz    T    C        0      0        2 
   1 chr1_117619366     ZBoe    T    C        0      0        2 
   1 chr1_117619366     ZGre    T    C        0      0        2 
   1 chr1_117619366     ZHar    T    C        0      0        2 
   1 chr1_117619366   Sample    T    C        0      0        2 
   1 chr1_117628204     AAsi    C    T        0      0        2 
   1 chr1_117628204     AKia    C    T        0      0        2 
   1 chr1_117628204     AOna    C    T        0      0        2 
   1 chr1_117628204     ASom    C    T        0      0        2 
   1 chr1_117628204     HCab    C    T        0      0        2 
   1 chr1_117628204     HPrz    C    T      0.5      1        2 
   1 chr1_117628204     ZBoe    C    T        0      0        2 
   1 chr1_117628204     ZGre    C    T        0      0        2 
   1 chr1_117628204     ZHar    C    T        0      0        2 
   1 chr1_117628204   Sample    C    T        0      0        2 
   1 chr1_117628845     AAsi    G    A        0      0        2 
   1 chr1_117628845     AKia    G    A        0      0        2 
   1 chr1_117628845     AOna    G    A        0      0        2 
   1 chr1_117628845     ASom    G    A        0      0        2 
   1 chr1_117628845     HCab    G    A        0      0        2 
   1 chr1_117628845     HPrz    G    A        0      0        2 
   1 chr1_117628845     ZBoe    G    A        0      0        2 
   1 chr1_117628845     ZGre    G    A        1      2        2 
   1 chr1_117628845     ZHar    G    A        0      0        2 
   1 chr1_117628845   Sample    G    A        0      0        2 
   1 chr1_117631405     AAsi    G    T        0      0        2 
   1 chr1_117631405     AKia    G    T      0.5      1        2 
   1 chr1_117631405     AOna    G    T        0      0        2 
   1 chr1_117631405     ASom    G    T        0      0        2 
   1 chr1_117631405     HCab    G    T        0      0        2 
   1 chr1_117631405     HPrz    G    T        0      0        2 
   1 chr1_117631405     ZBoe    G    T        0      0        2 
   1 chr1_117631405     ZGre    G    T        0      0        2 
   1 chr1_117631405     ZHar    G    T        0      0        2 
   1 chr1_117631405   Sample    G    T        0      0        2 
   1 chr1_117652426     AAsi    G    A        0      0        2 
   1 chr1_117652426     AKia    G    A        0      0        2 
   1 chr1_117652426     AOna    G    A        0      0        2 
   1 chr1_117652426     ASom    G    A        0      0        2 
   1 chr1_117652426     HCab    G    A        1      2        2 
   1 chr1_117652426     HPrz    G    A        1      2        2 
   1 chr1_117652426     ZBoe    G    A        0      0        2 
   1 chr1_117652426     ZGre    G    A        0      0        2 
   1 chr1_117652426     ZHar    G    A        0      0        2 
   1 chr1_117652426   Sample    G    A        1      2        2 
   1 chr1_117654761     AAsi    C    T        0      0        2 
   1 chr1_117654761     AKia    C    T        0      0        2 
   1 chr1_117654761     AOna    C    T        0      0        2 
   1 chr1_117654761     ASom    C    T        0      0        2 
   1 chr1_117654761     HCab    C    T        1      2        2 
   1 chr1_117654761     HPrz    C    T        1      2        2 
   1 chr1_117654761     ZBoe    C    T        0      0        2 
   1 chr1_117654761     ZGre    C    T        0      0        2 
   1 chr1_117654761     ZHar    C    T        0      0        2 
   1 chr1_117654761   Sample    C    T        1      2        2 
   1 chr1_117657396     AAsi    C    T        0      0        2 
   1 chr1_117657396     AKia    C    T        0      0        2 
   1 chr1_117657396     AOna    C    T      0.5      1        2 
   1 chr1_117657396     ASom    C    T        0      0        2 
   1 chr1_117657396     HCab    C    T        0      0        2 
   1 chr1_117657396     HPrz    C    T        0      0        2 
   1 chr1_117657396     ZBoe    C    T        0      0        2 
   1 chr1_117657396     ZGre    C    T        0      0        2 
   1 chr1_117657396     ZHar    C    T        0      0        2 
   1 chr1_117657396   Sample    C    T        0      0        2 
   1 chr1_117659755     AAsi    C    T        0      0        2 
   1 chr1_117659755     AKia    C    T        0      0        2 
   1 chr1_117659755     AOna    C    T        0      0        2 
   1 chr1_117659755     ASom    C    T        0      0        2 
   1 chr1_117659755     HCab    C    T        0      0        2 
   1 chr1_117659755     HPrz    C    T        0      0        2 
   1 chr1_117659755     ZBoe    C    T        1      2        2 
   1 chr1_117659755     ZGre    C    T        0      0        2 
   1 chr1_117659755     ZHar    C    T        0      0        2 
   1 chr1_117659755   Sample    C    T        0      0        2 
   1 chr1_117665979     AAsi    C    T        1      2        2 
   1 chr1_117665979     AKia    C    T        0      0        2 
   1 chr1_117665979     AOna    C    T        0      0        2 
   1 chr1_117665979     ASom    C    T        1      2        2 
   1 chr1_117665979     HCab    C    T        0      0        2 
   1 chr1_117665979     HPrz    C    T        0      0        2 
   1 chr1_117665979     ZBoe    C    T        0      0        2 
   1 chr1_117665979     ZGre    C    T        0      0        2 
   1 chr1_117665979     ZHar    C    T        0      0        2 
   1 chr1_117665979   Sample    C    T        0      0        2 
   1 chr1_117673561     AAsi    T    C        0      0        2 
   1 chr1_117673561     AKia    T    C        1      2        2 
   1 chr1_117673561     AOna    T    C        1      2        2 
   1 chr1_117673561     ASom    T    C        0      0        2 
   1 chr1_117673561     HCab    T    C        0      0        2 
   1 chr1_117673561     HPrz    T    C        0      0        2 
   1 chr1_117673561     ZBoe    T    C        0      0        2 
   1 chr1_117673561     ZGre    T    C        0      0        2 
   1 chr1_117673561     ZHar    T    C        0      0        2 
   1 chr1_117673561   Sample    T    C        0      0        2 
   1 chr1_117677622     AAsi    T    C        0      0        2 
   1 chr1_117677622     AKia    T    C        0      0        2 
   1 chr1_117677622     AOna    T    C        0      0        2 
   1 chr1_117677622     ASom    T    C        0      0        2 
   1 chr1_117677622     HCab    T    C        0      0        2 
   1 chr1_117677622     HPrz    T    C        0      0        2 
   1 chr1_117677622     ZBoe    T    C        0      0        2 
   1 chr1_117677622     ZGre    T    C        0      0        2 
   1 chr1_117677622     ZHar    T    C      0.5      1        2 
   1 chr1_117677622   Sample    T    C        0      0        2 
   1 chr1_117685230     AAsi    T    C        0      0        2 
   1 chr1_117685230     AKia    T    C        0      0        2 
   1 chr1_117685230     AOna    T    C        0      0        2 
   1 chr1_117685230     ASom    T    C        0      0        2 
   1 chr1_117685230     HCab    T    C        0      0        2 
   1 chr1_117685230     HPrz    T    C        0      0        2 
   1 chr1_117685230     ZBoe    T    C        0      0        2 
   1 chr1_117685230     ZGre    T    C        0      0        2 
   1 chr1_117685230     ZHar    T    C      0.5      1        2 
   1 chr1_117685230   Sample    T    C        0      0        2 
   1 chr1_117686912     AAsi    T    C        0      0        2 
   1 chr1_117686912     AKia    T    C        0      0        2 
   1 chr1_117686912     AOna    T    C        0      0        2 
   1 chr1_117686912     ASom    T    C        0      0        2 
   1 chr1_117686912     HCab    T    C        0      0        2 
   1 chr1_117686912     HPrz    T    C        0      0        2 
   1 chr1_117686912     ZBoe    T    C        1      2        2 
   1 chr1_117686912     ZGre    T    C        0      0        2 
   1 chr1_117686912     ZHar    T    C        0      0        2 
   1 chr1_117686912   Sample    T    C        0      0        2 
   1 chr1_117690876     AAsi    A    G        0      0        2 
   1 chr1_117690876     AKia    A    G        0      0        2 
   1 chr1_117690876     AOna    A    G        0      0        2 
   1 chr1_117690876     ASom    A    G        0      0        2 
   1 chr1_117690876     HCab    A    G        0      0        2 
   1 chr1_117690876     HPrz    A    G        0      0        2 
   1 chr1_117690876     ZBoe    A    G        0      0        2 
   1 chr1_117690876     ZGre    A    G        1      2        2 
   1 chr1_117690876     ZHar    A    G        0      0        2 
   1 chr1_117690876   Sample    A    G        0      0        2 
   1 chr1_117691536     AAsi    C    T        0      0        2 
   1 chr1_117691536     AKia    C    T        0      0        2 
   1 chr1_117691536     AOna    C    T        0      0        2 
   1 chr1_117691536     ASom    C    T        0      0        2 
   1 chr1_117691536     HCab    C    T        0      0        2 
   1 chr1_117691536     HPrz    C    T        0      0        2 
   1 chr1_117691536     ZBoe    C    T        1      2        2 
   1 chr1_117691536     ZGre    C    T        0      0        2 
   1 chr1_117691536     ZHar    C    T        0      0        2 
   1 chr1_117691536   Sample    C    T        0      0        2 
   1 chr1_117692050     AAsi    A    G        0      0        2 
   1 chr1_117692050     AKia    A    G        0      0        2 
   1 chr1_117692050     AOna    A    G        0      0        2 
   1 chr1_117692050     ASom    A    G        0      0        2 
   1 chr1_117692050     HCab    A    G        0      0        2 
   1 chr1_117692050     HPrz    A    G        0      0        2 
   1 chr1_117692050     ZBoe    A    G        0      0        2 
   1 chr1_117692050     ZGre    A    G        0      0        2 
   1 chr1_117692050     ZHar    A    G        1      2        2 
   1 chr1_117692050   Sample    A    G        0      0        2 
   1 chr1_117692825     AAsi    T    C        1      2        2 
   1 chr1_117692825     AKia    T    C        0      0        2 
   1 chr1_117692825     AOna    T    C        0      0        2 
   1 chr1_117692825     ASom    T    C        1      2        2 
   1 chr1_117692825     HCab    T    C        0      0        2 
   1 chr1_117692825     HPrz    T    C        0      0        2 
   1 chr1_117692825     ZBoe    T    C        0      0        2 
   1 chr1_117692825     ZGre    T    C        0      0        2 
   1 chr1_117692825     ZHar    T    C        0      0        2 
   1 chr1_117692825   Sample    T    C        0      0        2 
   1 chr1_117724350     AAsi    T    C        0      0        2 
   1 chr1_117724350     AKia    T    C        0      0        2 
   1 chr1_117724350     AOna    T    C        0      0        2 
   1 chr1_117724350     ASom    T    C        0      0        2 
   1 chr1_117724350     HCab    T    C        0      0        2 
   1 chr1_117724350     HPrz    T    C      0.5      1        2 
   1 chr1_117724350     ZBoe    T    C        0      0        2 
   1 chr1_117724350     ZGre    T    C        0      0        2 
   1 chr1_117724350     ZHar    T    C        0      0        2 
   1 chr1_117724350   Sample    T    C        0      0        2 
   1 chr1_117728552     AAsi    C    G        0      0        2 
   1 chr1_117728552     AKia    C    G        0      0        2 
   1 chr1_117728552     AOna    C    G        0      0        2 
   1 chr1_117728552     ASom    C    G        0      0        2 
   1 chr1_117728552     HCab    C    G        0      0        2 
   1 chr1_117728552     HPrz    C    G        0      0        2 
   1 chr1_117728552     ZBoe    C    G        0      0        2 
   1 chr1_117728552     ZGre    C    G      0.5      1        2 
   1 chr1_117728552     ZHar    C    G        0      0        2 
   1 chr1_117728552   Sample    C    G        0      0        2 
   1 chr1_117734982     AAsi    A    G        0      0        2 
   1 chr1_117734982     AKia    A    G        0      0        2 
   1 chr1_117734982     AOna    A    G        0      0        2 
   1 chr1_117734982     ASom    A    G        0      0        2 
   1 chr1_117734982     HCab    A    G        0      0        2 
   1 chr1_117734982     HPrz    A    G      0.5      1        2 
   1 chr1_117734982     ZBoe    A    G        0      0        2 
   1 chr1_117734982     ZGre    A    G        0      0        2 
   1 chr1_117734982     ZHar    A    G        0      0        2 
   1 chr1_117734982   Sample    A    G        0      0        2 
   1 chr1_117746121     AAsi    A    G        0      0        2 
   1 chr1_117746121     AKia    A    G        0      0        2 
   1 chr1_117746121     AOna    A    G        0      0        2 
   1 chr1_117746121     ASom    A    G        0      0        2 
   1 chr1_117746121     HCab    A    G        1      2        2 
   1 chr1_117746121     HPrz    A    G        1      2        2 
   1 chr1_117746121     ZBoe    A    G        0      0        2 
   1 chr1_117746121     ZGre    A    G        0      0        2 
   1 chr1_117746121     ZHar    A    G        0      0        2 
   1 chr1_117746121   Sample    A    G        1      2        2 
   1 chr1_117747417     AAsi    A    G        0      0        2 
   1 chr1_117747417     AKia    A    G        0      0        2 
   1 chr1_117747417     AOna    A    G        0      0        2 
   1 chr1_117747417     ASom    A    G        0      0        2 
   1 chr1_117747417     HCab    A    G        0      0        2 
   1 chr1_117747417     HPrz    A    G        0      0        2 
   1 chr1_117747417     ZBoe    A    G      0.5      1        2 
   1 chr1_117747417     ZGre    A    G        0      0        2 
   1 chr1_117747417     ZHar    A    G        0      0        2 
   1 chr1_117747417   Sample    A    G        0      0        2 
   1 chr1_117756338     AAsi    A    G        0      0        2 
   1 chr1_117756338     AKia    A    G        1      2        2 
   1 chr1_117756338     AOna    A    G        1      2        2 
   1 chr1_117756338     ASom    A    G        0      0        2 
   1 chr1_117756338     HCab    A    G        0      0        2 
   1 chr1_117756338     HPrz    A    G        0      0        2 
   1 chr1_117756338     ZBoe    A    G        0      0        2 
   1 chr1_117756338     ZGre    A    G        0      0        2 
   1 chr1_117756338     ZHar    A    G        0      0        2 
   1 chr1_117756338   Sample    A    G        0      0        2 
   1 chr1_117757108     AAsi    G    T        0      0        2 
   1 chr1_117757108     AKia    G    T        0      0        2 
   1 chr1_117757108     AOna    G    T        0      0        2 
   1 chr1_117757108     ASom    G    T        0      0        2 
   1 chr1_117757108     HCab    G    T        0      0        2 
   1 chr1_117757108     HPrz    G    T        0      0        2 
   1 chr1_117757108     ZBoe    G    T      0.5      1        2 
   1 chr1_117757108     ZGre    G    T        0      0        2 
   1 chr1_117757108     ZHar    G    T        0      0        2 
   1 chr1_117757108   Sample    G    T        0      0        2 
   1 chr1_117784122     AAsi    C    T        0      0        2 
   1 chr1_117784122     AKia    C    T        0      0        2 
   1 chr1_117784122     AOna    C    T        0      0        2 
   1 chr1_117784122     ASom    C    T        0      0        2 
   1 chr1_117784122     HCab    C    T        0      0        2 
   1 chr1_117784122     HPrz    C    T        0      0        2 
   1 chr1_117784122     ZBoe    C    T        0      0        2 
   1 chr1_117784122     ZGre    C    T        1      2        2 
   1 chr1_117784122     ZHar    C    T        0      0        2 
   1 chr1_117784122   Sample    C    T        0      0        2 
   1 chr1_117789173     AAsi    T    A        0      0        2 
   1 chr1_117789173     AKia    T    A        0      0        2 
   1 chr1_117789173     AOna    T    A        0      0        2 
   1 chr1_117789173     ASom    T    A        0      0        2 
   1 chr1_117789173     HCab    T    A        1      2        2 
   1 chr1_117789173     HPrz    T    A        1      2        2 
   1 chr1_117789173     ZBoe    T    A        0      0        2 
   1 chr1_117789173     ZGre    T    A        0      0        2 
   1 chr1_117789173     ZHar    T    A        0      0        2 
   1 chr1_117789173   Sample    T    A        1      2        2 
   1 chr1_117810415     AAsi    G    A        0      0        2 
   1 chr1_117810415     AKia    G    A        0      0        2 
   1 chr1_117810415     AOna    G    A        0      0        2 
   1 chr1_117810415     ASom    G    A        0      0        2 
   1 chr1_117810415     HCab    G    A        1      2        2 
   1 chr1_117810415     HPrz    G    A        1      2        2 
   1 chr1_117810415     ZBoe    G    A        0      0        2 
   1 chr1_117810415     ZGre    G    A        0      0        2 
   1 chr1_117810415     ZHar    G    A        0      0        2 
   1 chr1_117810415   Sample    G    A        1      2        2 
   1 chr1_117816369     AAsi    C    T        0      0        2 
   1 chr1_117816369     AKia    C    T        0      0        2 
   1 chr1_117816369     AOna    C    T        0      0        2 
   1 chr1_117816369     ASom    C    T        0      0        2 
   1 chr1_117816369     HCab    C    T      0.5      1        2 
   1 chr1_117816369     HPrz    C    T      0.5      1        2 
   1 chr1_117816369     ZBoe    C    T        0      0        2 
   1 chr1_117816369     ZGre    C    T        0      0        2 
   1 chr1_117816369     ZHar    C    T        0      0        2 
   1 chr1_117816369   Sample    C    T        1      2        2 
   1 chr1_117844656     AAsi    T    A        0      0        2 
   1 chr1_117844656     AKia    T    A        0      0        2 
   1 chr1_117844656     AOna    T    A        0      0        2 
   1 chr1_117844656     ASom    T    A        0      0        2 
   1 chr1_117844656     HCab    T    A        1      2        2 
   1 chr1_117844656     HPrz    T    A        1      2        2 
   1 chr1_117844656     ZBoe    T    A        0      0        2 
   1 chr1_117844656     ZGre    T    A        0      0        2 
   1 chr1_117844656     ZHar    T    A        0      0        2 
   1 chr1_117844656   Sample    T    A        1      2        2 
   1 chr1_117857381     AAsi    T    C        0      0        2 
   1 chr1_117857381     AKia    T    C        0      0        2 
   1 chr1_117857381     AOna    T    C      0.5      1        2 
   1 chr1_117857381     ASom    T    C        0      0        2 
   1 chr1_117857381     HCab    T    C        0      0        2 
   1 chr1_117857381     HPrz    T    C        0      0        2 
   1 chr1_117857381     ZBoe    T    C        0      0        2 
   1 chr1_117857381     ZGre    T    C        0      0        2 
   1 chr1_117857381     ZHar    T    C        0      0        2 
   1 chr1_117857381   Sample    T    C        0      0        2 
   1 chr1_117869947     AAsi    G    A        0      0        2 
   1 chr1_117869947     AKia    G    A        0      0        2 
   1 chr1_117869947     AOna    G    A        0      0        2 
   1 chr1_117869947     ASom    G    A        0      0        2 
   1 chr1_117869947     HCab    G    A        0      0        2 
   1 chr1_117869947     HPrz    G    A      0.5      1        2 
   1 chr1_117869947     ZBoe    G    A        0      0        2 
   1 chr1_117869947     ZGre    G    A        0      0        2 
   1 chr1_117869947     ZHar    G    A        0      0        2 
   1 chr1_117869947   Sample    G    A        0      0        2 
   1 chr1_117870021     AAsi    G    A        0      0        2 
   1 chr1_117870021     AKia    G    A        0      0        2 
   1 chr1_117870021     AOna    G    A        0      0        2 
   1 chr1_117870021     ASom    G    A        0      0        2 
   1 chr1_117870021     HCab    G    A        1      2        2 
   1 chr1_117870021     HPrz    G    A        1      2        2 
   1 chr1_117870021     ZBoe    G    A        0      0        2 
   1 chr1_117870021     ZGre    G    A        0      0        2 
   1 chr1_117870021     ZHar    G    A        0      0        2 
   1 chr1_117870021   Sample    G    A        1      2        2 
   1 chr1_117884616     AAsi    T    C        0      0        2 
   1 chr1_117884616     AKia    T    C        0      0        2 
   1 chr1_117884616     AOna    T    C      0.5      1        2 
   1 chr1_117884616     ASom    T    C        0      0        2 
   1 chr1_117884616     HCab    T    C        0      0        2 
   1 chr1_117884616     HPrz    T    C        0      0        2 
   1 chr1_117884616     ZBoe    T    C        0      0        2 
   1 chr1_117884616     ZGre    T    C        0      0        2 
   1 chr1_117884616     ZHar    T    C        0      0        2 
   1 chr1_117884616   Sample    T    C        0      0        2 
   1 chr1_117890003     AAsi    G    A        0      0        2 
   1 chr1_117890003     AKia    G    A        0      0        2 
   1 chr1_117890003     AOna    G    A        0      0        2 
   1 chr1_117890003     ASom    G    A        0      0        2 
   1 chr1_117890003     HCab    G    A        0      0        2 
   1 chr1_117890003     HPrz    G    A        0      0        2 
   1 chr1_117890003     ZBoe    G    A      0.5      1        2 
   1 chr1_117890003     ZGre    G    A        0      0        2 
   1 chr1_117890003     ZHar    G    A        0      0        2 
   1 chr1_117890003   Sample    G    A        0      0        2 
   1 chr1_117890996     AAsi    G    A        0      0        2 
   1 chr1_117890996     AKia    G    A        0      0        2 
   1 chr1_117890996     AOna    G    A        0      0        2 
   1 chr1_117890996     ASom    G    A        0      0        2 
   1 chr1_117890996     HCab    G    A        0      0        2 
   1 chr1_117890996     HPrz    G    A        0      0        2 
   1 chr1_117890996     ZBoe    G    A        0      0        2 
   1 chr1_117890996     ZGre    G    A        0      0        2 
   1 chr1_117890996     ZHar    G    A      0.5      1        2 
   1 chr1_117890996   Sample    G    A        0      0        2 
   1 chr1_117893999     AAsi    A    C        0      0        2 
   1 chr1_117893999     AKia    A    C        0      0        2 
   1 chr1_117893999     AOna    A    C        0      0        2 
   1 chr1_117893999     ASom    A    C        0      0        2 
   1 chr1_117893999     HCab    A    C        1      2        2 
   1 chr1_117893999     HPrz    A    C        1      2        2 
   1 chr1_117893999     ZBoe    A    C        0      0        2 
   1 chr1_117893999     ZGre    A    C        0      0        2 
   1 chr1_117893999     ZHar    A    C        0      0        2 
   1 chr1_117893999   Sample    A    C        1      2        2 
   1 chr1_117901124     AAsi    G    A        0      0        2 
   1 chr1_117901124     AKia    G    A        0      0        2 
   1 chr1_117901124     AOna    G    A        0      0        2 
   1 chr1_117901124     ASom    G    A        0      0        2 
   1 chr1_117901124     HCab    G    A        0      0        2 
   1 chr1_117901124     HPrz    G    A        0      0        2 
   1 chr1_117901124     ZBoe    G    A        0      0        2 
   1 chr1_117901124     ZGre    G    A        0      0        2 
   1 chr1_117901124     ZHar    G    A        1      2        2 
   1 chr1_117901124   Sample    G    A        0      0        2 
   1 chr1_117904665     AAsi    T    C        0      0        2 
   1 chr1_117904665     AKia    T    C        0      0        2 
   1 chr1_117904665     AOna    T    C        0      0        2 
   1 chr1_117904665     ASom    T    C        0      0        2 
   1 chr1_117904665     HCab    T    C        1      2        2 
   1 chr1_117904665     HPrz    T    C        1      2        2 
   1 chr1_117904665     ZBoe    T    C        0      0        2 
   1 chr1_117904665     ZGre    T    C        0      0        2 
   1 chr1_117904665     ZHar    T    C        0      0        2 
   1 chr1_117904665   Sample    T    C        1      2        2 
   1 chr1_117910622     AAsi    A    G        0      0        2 
   1 chr1_117910622     AKia    A    G        0      0        2 
   1 chr1_117910622     AOna    A    G        0      0        2 
   1 chr1_117910622     ASom    A    G        0      0        2 
   1 chr1_117910622     HCab    A    G        1      2        2 
   1 chr1_117910622     HPrz    A    G        1      2        2 
   1 chr1_117910622     ZBoe    A    G        0      0        2 
   1 chr1_117910622     ZGre    A    G        0      0        2 
   1 chr1_117910622     ZHar    A    G        0      0        2 
   1 chr1_117910622   Sample    A    G        1      2        2 
   1 chr1_117914965     AAsi    G    A        1      2        2 
   1 chr1_117914965     AKia    G    A        0      0        2 
   1 chr1_117914965     AOna    G    A        0      0        2 
   1 chr1_117914965     ASom    G    A        1      2        2 
   1 chr1_117914965     HCab    G    A        0      0        2 
   1 chr1_117914965     HPrz    G    A        0      0        2 
   1 chr1_117914965     ZBoe    G    A        0      0        2 
   1 chr1_117914965     ZGre    G    A        0      0        2 
   1 chr1_117914965     ZHar    G    A        0      0        2 
   1 chr1_117914965   Sample    G    A        0      0        2 
   1 chr1_117921085     AAsi    A    G        1      2        2 
   1 chr1_117921085     AKia    A    G        0      0        2 
   1 chr1_117921085     AOna    A    G      0.5      1        2 
   1 chr1_117921085     ASom    A    G        1      2        2 
   1 chr1_117921085     HCab    A    G        0      0        2 
   1 chr1_117921085     HPrz    A    G        0      0        2 
   1 chr1_117921085     ZBoe    A    G        0      0        2 
   1 chr1_117921085     ZGre    A    G        0      0        2 
   1 chr1_117921085     ZHar    A    G        0      0        2 
   1 chr1_117921085   Sample    A    G        0      0        2 
   1 chr1_117922234     AAsi    G    A        0      0        2 
   1 chr1_117922234     AKia    G    A        0      0        2 
   1 chr1_117922234     AOna    G    A      0.5      1        2 
   1 chr1_117922234     ASom    G    A        0      0        2 
   1 chr1_117922234     HCab    G    A        0      0        2 
   1 chr1_117922234     HPrz    G    A        0      0        2 
   1 chr1_117922234     ZBoe    G    A        0      0        2 
   1 chr1_117922234     ZGre    G    A        0      0        2 
   1 chr1_117922234     ZHar    G    A        0      0        2 
   1 chr1_117922234   Sample    G    A        0      0        2 
   1 chr1_117922473     AAsi    T    C        0      0        2 
   1 chr1_117922473     AKia    T    C        0      0        2 
   1 chr1_117922473     AOna    T    C        0      0        2 
   1 chr1_117922473     ASom    T    C        0      0        2 
   1 chr1_117922473     HCab    T    C        0      0        2 
   1 chr1_117922473     HPrz    T    C        0      0        2 
   1 chr1_117922473     ZBoe    T    C        0      0        2 
   1 chr1_117922473     ZGre    T    C        1      2        2 
   1 chr1_117922473     ZHar    T    C        0      0        2 
   1 chr1_117922473   Sample    T    C        0      0        2 
   1 chr1_117925072     AAsi    G    C        0      0        2 
   1 chr1_117925072     AKia    G    C        0      0        2 
   1 chr1_117925072     AOna    G    C        0      0        2 
   1 chr1_117925072     ASom    G    C        0      0        2 
   1 chr1_117925072     HCab    G    C        0      0        2 
   1 chr1_117925072     HPrz    G    C        0      0        2 
   1 chr1_117925072     ZBoe    G    C        0      0        2 
   1 chr1_117925072     ZGre    G    C        0      0        2 
   1 chr1_117925072     ZHar    G    C        1      2        2 
   1 chr1_117925072   Sample    G    C        0      0        2 
   1 chr1_117926664     AAsi    A    G        0      0        2 
   1 chr1_117926664     AKia    A    G        0      0        2 
   1 chr1_117926664     AOna    A    G      0.5      1        2 
   1 chr1_117926664     ASom    A    G        0      0        2 
   1 chr1_117926664     HCab    A    G        0      0        2 
   1 chr1_117926664     HPrz    A    G        0      0        2 
   1 chr1_117926664     ZBoe    A    G        0      0        2 
   1 chr1_117926664     ZGre    A    G        0      0        2 
   1 chr1_117926664     ZHar    A    G        0      0        2 
   1 chr1_117926664   Sample    A    G        0      0        2 
   1 chr1_117930742     AAsi    G    C        0      0        2 
   1 chr1_117930742     AKia    G    C        0      0        2 
   1 chr1_117930742     AOna    G    C        0      0        2 
   1 chr1_117930742     ASom    G    C        0      0        2 
   1 chr1_117930742     HCab    G    C        0      0        2 
   1 chr1_117930742     HPrz    G    C      0.5      1        2 
   1 chr1_117930742     ZBoe    G    C        0      0        2 
   1 chr1_117930742     ZGre    G    C        0      0        2 
   1 chr1_117930742     ZHar    G    C        0      0        2 
   1 chr1_117930742   Sample    G    C        1      2        2 
   1 chr1_117931449     AAsi    C    T        0      0        2 
   1 chr1_117931449     AKia    C    T        0      0        2 
   1 chr1_117931449     AOna    C    T        0      0        2 
   1 chr1_117931449     ASom    C    T        0      0        2 
   1 chr1_117931449     HCab    C    T        1      2        2 
   1 chr1_117931449     HPrz    C    T        1      2        2 
   1 chr1_117931449     ZBoe    C    T        0      0        2 
   1 chr1_117931449     ZGre    C    T        0      0        2 
   1 chr1_117931449     ZHar    C    T        0      0        2 
   1 chr1_117931449   Sample    C    T        1      2        2 
   1 chr1_117934536     AAsi    A    G        0      0        2 
   1 chr1_117934536     AKia    A    G        0      0        2 
   1 chr1_117934536     AOna    A    G        0      0        2 
   1 chr1_117934536     ASom    A    G        0      0        2 
   1 chr1_117934536     HCab    A    G        0      0        2 
   1 chr1_117934536     HPrz    A    G        0      0        2 
   1 chr1_117934536     ZBoe    A    G        0      0        2 
   1 chr1_117934536     ZGre    A    G      0.5      1        2 
   1 chr1_117934536     ZHar    A    G        0      0        2 
   1 chr1_117934536   Sample    A    G        0      0        2 
   1 chr1_117935954     AAsi    C    G        0      0        2 
   1 chr1_117935954     AKia    C    G        0      0        2 
   1 chr1_117935954     AOna    C    G      0.5      1        2 
   1 chr1_117935954     ASom    C    G        0      0        2 
   1 chr1_117935954     HCab    C    G        0      0        2 
   1 chr1_117935954     HPrz    C    G        0      0        2 
   1 chr1_117935954     ZBoe    C    G        0      0        2 
   1 chr1_117935954     ZGre    C    G        0      0        2 
   1 chr1_117935954     ZHar    C    G        0      0        2 
   1 chr1_117935954   Sample    C    G        0      0        2 
   1 chr1_117943096     AAsi    T    C        0      0        2 
   1 chr1_117943096     AKia    T    C        0      0        2 
   1 chr1_117943096     AOna    T    C      0.5      1        2 
   1 chr1_117943096     ASom    T    C        0      0        2 
   1 chr1_117943096     HCab    T    C        0      0        2 
   1 chr1_117943096     HPrz    T    C        0      0        2 
   1 chr1_117943096     ZBoe    T    C        0      0        2 
   1 chr1_117943096     ZGre    T    C        0      0        2 
   1 chr1_117943096     ZHar    T    C        0      0        2 
   1 chr1_117943096   Sample    T    C        1      2        2 
   1 chr1_117947092     AAsi    G    A        1      2        2 
   1 chr1_117947092     AKia    G    A        0      0        2 
   1 chr1_117947092     AOna    G    A        0      0        2 
   1 chr1_117947092     ASom    G    A        1      2        2 
   1 chr1_117947092     HCab    G    A        0      0        2 
   1 chr1_117947092     HPrz    G    A        0      0        2 
   1 chr1_117947092     ZBoe    G    A        0      0        2 
   1 chr1_117947092     ZGre    G    A        0      0        2 
   1 chr1_117947092     ZHar    G    A        0      0        2 
   1 chr1_117947092   Sample    G    A        0      0        2 
   1 chr1_117947733     AAsi    C    T        0      0        2 
   1 chr1_117947733     AKia    C    T        0      0        2 
   1 chr1_117947733     AOna    C    T        0      0        2 
   1 chr1_117947733     ASom    C    T        0      0        2 
   1 chr1_117947733     HCab    C    T      0.5      1        2 
   1 chr1_117947733     HPrz    C    T        1      2        2 
   1 chr1_117947733     ZBoe    C    T        0      0        2 
   1 chr1_117947733     ZGre    C    T        0      0        2 
   1 chr1_117947733     ZHar    C    T        0      0        2 
   1 chr1_117947733   Sample    C    T        1      2        2 
   1 chr1_117964540     AAsi    A    G        0      0        2 
   1 chr1_117964540     AKia    A    G        0      0        2 
   1 chr1_117964540     AOna    A    G      0.5      1        2 
   1 chr1_117964540     ASom    A    G        0      0        2 
   1 chr1_117964540     HCab    A    G        0      0        2 
   1 chr1_117964540     HPrz    A    G        0      0        2 
   1 chr1_117964540     ZBoe    A    G        0      0        2 
   1 chr1_117964540     ZGre    A    G        0      0        2 
   1 chr1_117964540     ZHar    A    G        0      0        2 
   1 chr1_117964540   Sample    A    G        0      0        2 
   1 chr1_117966042     AAsi    G    A        0      0        2 
   1 chr1_117966042     AKia    G    A        0      0        2 
   1 chr1_117966042     AOna    G    A        0      0        2 
   1 chr1_117966042     ASom    G    A        0      0        2 
   1 chr1_117966042     HCab    G    A        1      2        2 
   1 chr1_117966042     HPrz    G    A        1      2        2 
   1 chr1_117966042     ZBoe    G    A        0      0        2 
   1 chr1_117966042     ZGre    G    A        0      0        2 
   1 chr1_117966042     ZHar    G    A        0      0        2 
   1 chr1_117966042   Sample    G    A        1      2        2 
   1 chr1_117967663     AAsi    T    G        0      0        2 
   1 chr1_117967663     AKia    T    G        0      0        2 
   1 chr1_117967663     AOna    T    G        0      0        2 
   1 chr1_117967663     ASom    T    G        0      0        2 
   1 chr1_117967663     HCab    T    G        1      2        2 
   1 chr1_117967663     HPrz    T    G        1      2        2 
   1 chr1_117967663     ZBoe    T    G        0      0        2 
   1 chr1_117967663     ZGre    T    G        0      0        2 
   1 chr1_117967663     ZHar    T    G        0      0        2 
   1 chr1_117967663   Sample    T    G        1      2        2 
   1 chr1_117968837     AAsi    C    G        0      0        2 
   1 chr1_117968837     AKia    C    G        0      0        2 
   1 chr1_117968837     AOna    C    G        0      0        2 
   1 chr1_117968837     ASom    C    G        0      0        2 
   1 chr1_117968837     HCab    C    G        0      0        2 
   1 chr1_117968837     HPrz    C    G      0.5      1        2 
   1 chr1_117968837     ZBoe    C    G        0      0        2 
   1 chr1_117968837     ZGre    C    G        0      0        2 
   1 chr1_117968837     ZHar    C    G        0      0        2 
   1 chr1_117968837   Sample    C    G        0      0        2 
   1 chr1_117972105     AAsi    T    C        0      0        2 
   1 chr1_117972105     AKia    T    C        0      0        2 
   1 chr1_117972105     AOna    T    C        0      0        2 
   1 chr1_117972105     ASom    T    C        0      0        2 
   1 chr1_117972105     HCab    T    C      0.5      1        2 
   1 chr1_117972105     HPrz    T    C        0      0        2 
   1 chr1_117972105     ZBoe    T    C        0      0        2 
   1 chr1_117972105     ZGre    T    C        0      0        2 
   1 chr1_117972105     ZHar    T    C        0      0        2 
   1 chr1_117972105   Sample    T    C        0      0        2 
   1 chr1_117974894     AAsi    C    T        0      0        2 
   1 chr1_117974894     AKia    C    T        0      0        2 
   1 chr1_117974894     AOna    C    T        0      0        2 
   1 chr1_117974894     ASom    C    T        0      0        2 
   1 chr1_117974894     HCab    C    T        0      0        2 
   1 chr1_117974894     HPrz    C    T        0      0        2 
   1 chr1_117974894     ZBoe    C    T        0      0        2 
   1 chr1_117974894     ZGre    C    T        1      2        2 
   1 chr1_117974894     ZHar    C    T        0      0        2 
   1 chr1_117974894   Sample    C    T        0      0        2 
   1 chr1_117975902     AAsi    T    C        0      0        2 
   1 chr1_117975902     AKia    T    C        0      0        2 
   1 chr1_117975902     AOna    T    C        0      0        2 
   1 chr1_117975902     ASom    T    C        0      0        2 
   1 chr1_117975902     HCab    T    C        1      2        2 
   1 chr1_117975902     HPrz    T    C        1      2        2 
   1 chr1_117975902     ZBoe    T    C        0      0        2 
   1 chr1_117975902     ZGre    T    C        0      0        2 
   1 chr1_117975902     ZHar    T    C        0      0        2 
   1 chr1_117975902   Sample    T    C        1      2        2 
   1 chr1_117977949     AAsi    A    G        0      0        2 
   1 chr1_117977949     AKia    A    G        0      0        2 
   1 chr1_117977949     AOna    A    G        0      0        2 
   1 chr1_117977949     ASom    A    G        0      0        2 
   1 chr1_117977949     HCab    A    G      0.5      1        2 
   1 chr1_117977949     HPrz    A    G        0      0        2 
   1 chr1_117977949     ZBoe    A    G        0      0        2 
   1 chr1_117977949     ZGre    A    G        0      0        2 
   1 chr1_117977949     ZHar    A    G        0      0        2 
   1 chr1_117977949   Sample    A    G        1      2        2 
   1 chr1_117979360     AAsi    A    G        0      0        2 
   1 chr1_117979360     AKia    A    G        0      0        2 
   1 chr1_117979360     AOna    A    G        0      0        2 
   1 chr1_117979360     ASom    A    G        0      0        2 
   1 chr1_117979360     HCab    A    G        0      0        2 
   1 chr1_117979360     HPrz    A    G        0      0        2 
   1 chr1_117979360     ZBoe    A    G        1      2        2 
   1 chr1_117979360     ZGre    A    G        0      0        2 
   1 chr1_117979360     ZHar    A    G        0      0        2 
   1 chr1_117979360   Sample    A    G        0      0        2 
   1 chr1_117979798     AAsi    C    T        0      0        2 
   1 chr1_117979798     AKia    C    T        0      0        2 
   1 chr1_117979798     AOna    C    T        0      0        2 
   1 chr1_117979798     ASom    C    T        0      0        2 
   1 chr1_117979798     HCab    C    T        1      2        2 
   1 chr1_117979798     HPrz    C    T        1      2        2 
   1 chr1_117979798     ZBoe    C    T        0      0        2 
   1 chr1_117979798     ZGre    C    T        0      0        2 
   1 chr1_117979798     ZHar    C    T        0      0        2 
   1 chr1_117979798   Sample    C    T        1      2        2 
   1 chr1_117979847     AAsi    A    T        0      0        2 
   1 chr1_117979847     AKia    A    T        0      0        2 
   1 chr1_117979847     AOna    A    T        0      0        2 
   1 chr1_117979847     ASom    A    T        0      0        2 
   1 chr1_117979847     HCab    A    T      0.5      1        2 
   1 chr1_117979847     HPrz    A    T        0      0        2 
   1 chr1_117979847     ZBoe    A    T        0      0        2 
   1 chr1_117979847     ZGre    A    T        0      0        2 
   1 chr1_117979847     ZHar    A    T        0      0        2 
   1 chr1_117979847   Sample    A    T        0      0        2 
   1 chr1_117981410     AAsi    G    C        0      0        2 
   1 chr1_117981410     AKia    G    C        0      0        2 
   1 chr1_117981410     AOna    G    C        0      0        2 
   1 chr1_117981410     ASom    G    C        0      0        2 
   1 chr1_117981410     HCab    G    C      0.5      1        2 
   1 chr1_117981410     HPrz    G    C        0      0        2 
   1 chr1_117981410     ZBoe    G    C        0      0        2 
   1 chr1_117981410     ZGre    G    C        0      0        2 
   1 chr1_117981410     ZHar    G    C        0      0        2 
   1 chr1_117981410   Sample    G    C        0      0        2 
   1 chr1_117988287     AAsi    A    G        0      0        2 
   1 chr1_117988287     AKia    A    G        0      0        2 
   1 chr1_117988287     AOna    A    G      0.5      1        2 
   1 chr1_117988287     ASom    A    G        0      0        2 
   1 chr1_117988287     HCab    A    G        0      0        2 
   1 chr1_117988287     HPrz    A    G        0      0        2 
   1 chr1_117988287     ZBoe    A    G        0      0        2 
   1 chr1_117988287     ZGre    A    G        0      0        2 
   1 chr1_117988287     ZHar    A    G        0      0        2 
   1 chr1_117988287   Sample    A    G        0      0        2 
   1 chr1_117989922     AAsi    G    T        0      0        2 
   1 chr1_117989922     AKia    G    T        0      0        2 
   1 chr1_117989922     AOna    G    T        0      0        2 
   1 chr1_117989922     ASom    G    T        0      0        2 
   1 chr1_117989922     HCab    G    T        1      2        2 
   1 chr1_117989922     HPrz    G    T        1      2        2 
   1 chr1_117989922     ZBoe    G    T        0      0        2 
   1 chr1_117989922     ZGre    G    T        0      0        2 
   1 chr1_117989922     ZHar    G    T        0      0        2 
   1 chr1_117989922   Sample    G    T        1      2        2 
   1 chr1_117995102     AAsi    A    G        0      0        2 
   1 chr1_117995102     AKia    A    G        0      0        2 
   1 chr1_117995102     AOna    A    G        0      0        2 
   1 chr1_117995102     ASom    A    G        0      0        2 
   1 chr1_117995102     HCab    A    G        0      0        2 
   1 chr1_117995102     HPrz    A    G        0      0        2 
   1 chr1_117995102     ZBoe    A    G      0.5      1        2 
   1 chr1_117995102     ZGre    A    G        0      0        2 
   1 chr1_117995102     ZHar    A    G        0      0        2 
   1 chr1_117995102   Sample    A    G        0      0        2 
   1 chr1_117995437     AAsi    T    G        0      0        2 
   1 chr1_117995437     AKia    T    G        0      0        2 
   1 chr1_117995437     AOna    T    G        0      0        2 
   1 chr1_117995437     ASom    T    G        0      0        2 
   1 chr1_117995437     HCab    T    G        1      2        2 
   1 chr1_117995437     HPrz    T    G        1      2        2 
   1 chr1_117995437     ZBoe    T    G        0      0        2 
   1 chr1_117995437     ZGre    T    G        0      0        2 
   1 chr1_117995437     ZHar    T    G        0      0        2 
   1 chr1_117995437   Sample    T    G        1      2        2 
   1 chr1_117996096     AAsi    T    G        0      0        2 
   1 chr1_117996096     AKia    T    G        0      0        2 
   1 chr1_117996096     AOna    T    G        0      0        2 
   1 chr1_117996096     ASom    T    G        0      0        2 
   1 chr1_117996096     HCab    T    G        0      0        2 
   1 chr1_117996096     HPrz    T    G        0      0        2 
   1 chr1_117996096     ZBoe    T    G        0      0        2 
   1 chr1_117996096     ZGre    T    G      0.5      1        2 
   1 chr1_117996096     ZHar    T    G        0      0        2 
   1 chr1_117996096   Sample    T    G        0      0        2 
   1 chr1_117999123     AAsi    G    A        0      0        2 
   1 chr1_117999123     AKia    G    A        0      0        2 
   1 chr1_117999123     AOna    G    A        0      0        2 
   1 chr1_117999123     ASom    G    A        0      0        2 
   1 chr1_117999123     HCab    G    A        1      2        2 
   1 chr1_117999123     HPrz    G    A        1      2        2 
   1 chr1_117999123     ZBoe    G    A        0      0        2 
   1 chr1_117999123     ZGre    G    A        0      0        2 
   1 chr1_117999123     ZHar    G    A        0      0        2 
   1 chr1_117999123   Sample    G    A        1      2        2 
   1 chr1_118001457     AAsi    T    G        1      2        2 
   1 chr1_118001457     AKia    T    G        0      0        2 
   1 chr1_118001457     AOna    T    G      0.5      1        2 
   1 chr1_118001457     ASom    T    G        1      2        2 
   1 chr1_118001457     HCab    T    G        0      0        2 
   1 chr1_118001457     HPrz    T    G        0      0        2 
   1 chr1_118001457     ZBoe    T    G        0      0        2 
   1 chr1_118001457     ZGre    T    G        0      0        2 
   1 chr1_118001457     ZHar    T    G        0      0        2 
   1 chr1_118001457   Sample    T    G        0      0        2 
   1 chr1_118001501     AAsi    T    C        0      0        2 
   1 chr1_118001501     AKia    T    C        0      0        2 
   1 chr1_118001501     AOna    T    C      0.5      1        2 
   1 chr1_118001501     ASom    T    C        0      0        2 
   1 chr1_118001501     HCab    T    C        0      0        2 
   1 chr1_118001501     HPrz    T    C        0      0        2 
   1 chr1_118001501     ZBoe    T    C        0      0        2 
   1 chr1_118001501     ZGre    T    C        0      0        2 
   1 chr1_118001501     ZHar    T    C        0      0        2 
   1 chr1_118001501   Sample    T    C        0      0        2 
   1 chr1_118003444     AAsi    T    C        0      0        2 
   1 chr1_118003444     AKia    T    C      0.5      1        2 
   1 chr1_118003444     AOna    T    C        0      0        2 
   1 chr1_118003444     ASom    T    C        0      0        2 
   1 chr1_118003444     HCab    T    C        0      0        2 
   1 chr1_118003444     HPrz    T    C        0      0        2 
   1 chr1_118003444     ZBoe    T    C        0      0        2 
   1 chr1_118003444     ZGre    T    C        0      0        2 
   1 chr1_118003444     ZHar    T    C        0      0        2 
   1 chr1_118003444   Sample    T    C        0      0        2 
   1 chr1_118008793     AAsi    T    C        0      0        2 
   1 chr1_118008793     AKia    T    C        0      0        2 
   1 chr1_118008793     AOna    T    C        0      0        2 
   1 chr1_118008793     ASom    T    C        0      0        2 
   1 chr1_118008793     HCab    T    C        0      0        2 
   1 chr1_118008793     HPrz    T    C      0.5      1        2 
   1 chr1_118008793     ZBoe    T    C        0      0        2 
   1 chr1_118008793     ZGre    T    C        0      0        2 
   1 chr1_118008793     ZHar    T    C        0      0        2 
   1 chr1_118008793   Sample    T    C        0      0        2 
   1 chr1_118009656     AAsi    A    G        0      0        2 
   1 chr1_118009656     AKia    A    G        0      0        2 
   1 chr1_118009656     AOna    A    G        0      0        2 
   1 chr1_118009656     ASom    A    G        0      0        2 
   1 chr1_118009656     HCab    A    G        1      2        2 
   1 chr1_118009656     HPrz    A    G        1      2        2 
   1 chr1_118009656     ZBoe    A    G        0      0        2 
   1 chr1_118009656     ZGre    A    G        0      0        2 
   1 chr1_118009656     ZHar    A    G        0      0        2 
   1 chr1_118009656   Sample    A    G        1      2        2 
   1 chr1_118009923     AAsi    A    T        0      0        2 
   1 chr1_118009923     AKia    A    T        0      0        2 
   1 chr1_118009923     AOna    A    T        0      0        2 
   1 chr1_118009923     ASom    A    T        0      0        2 
   1 chr1_118009923     HCab    A    T        1      2        2 
   1 chr1_118009923     HPrz    A    T        1      2        2 
   1 chr1_118009923     ZBoe    A    T        0      0        2 
   1 chr1_118009923     ZGre    A    T        0      0        2 
   1 chr1_118009923     ZHar    A    T        0      0        2 
   1 chr1_118009923   Sample    A    T        1      2        2 
   1 chr1_118009924     AAsi    T    C        0      0        2 
   1 chr1_118009924     AKia    T    C        0      0        2 
   1 chr1_118009924     AOna    T    C        0      0        2 
   1 chr1_118009924     ASom    T    C        0      0        2 
   1 chr1_118009924     HCab    T    C        1      2        2 
   1 chr1_118009924     HPrz    T    C        1      2        2 
   1 chr1_118009924     ZBoe    T    C        0      0        2 
   1 chr1_118009924     ZGre    T    C        0      0        2 
   1 chr1_118009924     ZHar    T    C        0      0        2 
   1 chr1_118009924   Sample    T    C        1      2        2 
   1 chr1_118010584     AAsi    A    G        1      2        2 
   1 chr1_118010584     AKia    A    G        0      0        2 
   1 chr1_118010584     AOna    A    G        0      0        2 
   1 chr1_118010584     ASom    A    G        1      2        2 
   1 chr1_118010584     HCab    A    G        1      2        2 
   1 chr1_118010584     HPrz    A    G        1      2        2 
   1 chr1_118010584     ZBoe    A    G        0      0        2 
   1 chr1_118010584     ZGre    A    G        0      0        2 
   1 chr1_118010584     ZHar    A    G        0      0        2 
   1 chr1_118010584   Sample    A    G        1      2        2 
   1 chr1_118014698     AAsi    A    G      0.5      1        2 
   1 chr1_118014698     AKia    A    G        0      0        2 
   1 chr1_118014698     AOna    A    G        0      0        2 
   1 chr1_118014698     ASom    A    G        0      0        2 
   1 chr1_118014698     HCab    A    G        0      0        2 
   1 chr1_118014698     HPrz    A    G        0      0        2 
   1 chr1_118014698     ZBoe    A    G        0      0        2 
   1 chr1_118014698     ZGre    A    G        0      0        2 
   1 chr1_118014698     ZHar    A    G        0      0        2 
   1 chr1_118014698   Sample    A    G        0      0        2 
   1 chr1_118014938     AAsi    A    G        0      0        2 
   1 chr1_118014938     AKia    A    G        0      0        2 
   1 chr1_118014938     AOna    A    G        0      0        2 
   1 chr1_118014938     ASom    A    G        0      0        2 
   1 chr1_118014938     HCab    A    G        1      2        2 
   1 chr1_118014938     HPrz    A    G        1      2        2 
   1 chr1_118014938     ZBoe    A    G        0      0        2 
   1 chr1_118014938     ZGre    A    G        0      0        2 
   1 chr1_118014938     ZHar    A    G        0      0        2 
   1 chr1_118014938   Sample    A    G        1      2        2 
   1 chr1_118015943     AAsi    A    G        0      0        2 
   1 chr1_118015943     AKia    A    G        0      0        2 
   1 chr1_118015943     AOna    A    G        0      0        2 
   1 chr1_118015943     ASom    A    G        0      0        2 
   1 chr1_118015943     HCab    A    G        0      0        2 
   1 chr1_118015943     HPrz    A    G        0      0        2 
   1 chr1_118015943     ZBoe    A    G      0.5      1        2 
   1 chr1_118015943     ZGre    A    G        0      0        2 
   1 chr1_118015943     ZHar    A    G        0      0        2 
   1 chr1_118015943   Sample    A    G        0      0        2 
   1 chr1_118016484     AAsi    T    C        0      0        2 
   1 chr1_118016484     AKia    T    C        0      0        2 
   1 chr1_118016484     AOna    T    C        0      0        2 
   1 chr1_118016484     ASom    T    C        0      0        2 
   1 chr1_118016484     HCab    T    C        0      0        2 
   1 chr1_118016484     HPrz    T    C      0.5      1        2 
   1 chr1_118016484     ZBoe    T    C        0      0        2 
   1 chr1_118016484     ZGre    T    C        0      0        2 
   1 chr1_118016484     ZHar    T    C        0      0        2 
   1 chr1_118016484   Sample    T    C        0      0        2 
   1 chr1_118018404     AAsi    T    C        0      0        2 
   1 chr1_118018404     AKia    T    C      0.5      1        2 
   1 chr1_118018404     AOna    T    C      0.5      1        2 
   1 chr1_118018404     ASom    T    C        0      0        2 
   1 chr1_118018404     HCab    T    C        0      0        2 
   1 chr1_118018404     HPrz    T    C        0      0        2 
   1 chr1_118018404     ZBoe    T    C        0      0        2 
   1 chr1_118018404     ZGre    T    C        0      0        2 
   1 chr1_118018404     ZHar    T    C        0      0        2 
   1 chr1_118018404   Sample    T    C        0      0        2 
   1 chr1_118018995     AAsi    A    G        0      0        2 
   1 chr1_118018995     AKia    A    G        0      0        2 
   1 chr1_118018995     AOna    A    G        0      0        2 
   1 chr1_118018995     ASom    A    G        0      0        2 
   1 chr1_118018995     HCab    A    G        0      0        2 
   1 chr1_118018995     HPrz    A    G        0      0        2 
   1 chr1_118018995     ZBoe    A    G      0.5      1        2 
   1 chr1_118018995     ZGre    A    G        0      0        2 
   1 chr1_118018995     ZHar    A    G        0      0        2 
   1 chr1_118018995   Sample    A    G        0      0        2 
   1 chr1_118026106     AAsi    C    T        0      0        2 
   1 chr1_118026106     AKia    C    T        0      0        2 
   1 chr1_118026106     AOna    C    T        0      0        2 
   1 chr1_118026106     ASom    C    T        0      0        2 
   1 chr1_118026106     HCab    C    T        1      2        2 
   1 chr1_118026106     HPrz    C    T        1      2        2 
   1 chr1_118026106     ZBoe    C    T        0      0        2 
   1 chr1_118026106     ZGre    C    T        0      0        2 
   1 chr1_118026106     ZHar    C    T        0      0        2 
   1 chr1_118026106   Sample    C    T        1      2        2 
   1 chr1_118026335     AAsi    T    C        0      0        2 
   1 chr1_118026335     AKia    T    C        0      0        2 
   1 chr1_118026335     AOna    T    C        0      0        2 
   1 chr1_118026335     ASom    T    C        0      0        2 
   1 chr1_118026335     HCab    T    C        0      0        2 
   1 chr1_118026335     HPrz    T    C        0      0        2 
   1 chr1_118026335     ZBoe    T    C      0.5      1        2 
   1 chr1_118026335     ZGre    T    C        0      0        2 
   1 chr1_118026335     ZHar    T    C        0      0        2 
   1 chr1_118026335   Sample    T    C        0      0        2 
   1 chr1_118029331     AAsi    C    T        0      0        2 
   1 chr1_118029331     AKia    C    T        0      0        2 
   1 chr1_118029331     AOna    C    T        0      0        2 
   1 chr1_118029331     ASom    C    T        0      0        2 
   1 chr1_118029331     HCab    C    T        1      2        2 
   1 chr1_118029331     HPrz    C    T        1      2        2 
   1 chr1_118029331     ZBoe    C    T        0      0        2 
   1 chr1_118029331     ZGre    C    T        0      0        2 
   1 chr1_118029331     ZHar    C    T        0      0        2 
   1 chr1_118029331   Sample    C    T        1      2        2 
   1 chr1_118036683     AAsi    T    A        1      2        2 
   1 chr1_118036683     AKia    T    A        0      0        2 
   1 chr1_118036683     AOna    T    A        0      0        2 
   1 chr1_118036683     ASom    T    A        1      2        2 
   1 chr1_118036683     HCab    T    A        0      0        2 
   1 chr1_118036683     HPrz    T    A        0      0        2 
   1 chr1_118036683     ZBoe    T    A        0      0        2 
   1 chr1_118036683     ZGre    T    A        0      0        2 
   1 chr1_118036683     ZHar    T    A        0      0        2 
   1 chr1_118036683   Sample    T    A        0      0        2 
   1 chr1_118037262     AAsi    T    C        0      0        2 
   1 chr1_118037262     AKia    T    C        0      0        2 
   1 chr1_118037262     AOna    T    C        0      0        2 
   1 chr1_118037262     ASom    T    C        0      0        2 
   1 chr1_118037262     HCab    T    C        1      2        2 
   1 chr1_118037262     HPrz    T    C        1      2        2 
   1 chr1_118037262     ZBoe    T    C        0      0        2 
   1 chr1_118037262     ZGre    T    C        0      0        2 
   1 chr1_118037262     ZHar    T    C        0      0        2 
   1 chr1_118037262   Sample    T    C        1      2        2 
   1 chr1_118038884     AAsi    G    A        0      0        2 
   1 chr1_118038884     AKia    G    A        0      0        2 
   1 chr1_118038884     AOna    G    A        0      0        2 
   1 chr1_118038884     ASom    G    A        0      0        2 
   1 chr1_118038884     HCab    G    A        1      2        2 
   1 chr1_118038884     HPrz    G    A        1      2        2 
   1 chr1_118038884     ZBoe    G    A        0      0        2 
   1 chr1_118038884     ZGre    G    A        0      0        2 
   1 chr1_118038884     ZHar    G    A        0      0        2 
   1 chr1_118038884   Sample    G    A        1      2        2 
   1 chr1_118039168     AAsi    T    C        1      2        2 
   1 chr1_118039168     AKia    T    C        0      0        2 
   1 chr1_118039168     AOna    T    C        0      0        2 
   1 chr1_118039168     ASom    T    C        1      2        2 
   1 chr1_118039168     HCab    T    C        1      2        2 
   1 chr1_118039168     HPrz    T    C        1      2        2 
   1 chr1_118039168     ZBoe    T    C        0      0        2 
   1 chr1_118039168     ZGre    T    C        0      0        2 
   1 chr1_118039168     ZHar    T    C        0      0        2 
   1 chr1_118039168   Sample    T    C        1      2        2 
   1 chr1_118041022     AAsi    T    G        0      0        2 
   1 chr1_118041022     AKia    T    G        0      0        2 
   1 chr1_118041022     AOna    T    G      0.5      1        2 
   1 chr1_118041022     ASom    T    G        0      0        2 
   1 chr1_118041022     HCab    T    G        0      0        2 
   1 chr1_118041022     HPrz    T    G        0      0        2 
   1 chr1_118041022     ZBoe    T    G        0      0        2 
   1 chr1_118041022     ZGre    T    G        0      0        2 
   1 chr1_118041022     ZHar    T    G        0      0        2 
   1 chr1_118041022   Sample    T    G        0      0        2 
   1 chr1_118043214     AAsi    C    G        0      0        2 
   1 chr1_118043214     AKia    C    G        0      0        2 
   1 chr1_118043214     AOna    C    G        0      0        2 
   1 chr1_118043214     ASom    C    G        0      0        2 
   1 chr1_118043214     HCab    C    G      0.5      1        2 
   1 chr1_118043214     HPrz    C    G        0      0        2 
   1 chr1_118043214     ZBoe    C    G        0      0        2 
   1 chr1_118043214     ZGre    C    G        0      0        2 
   1 chr1_118043214     ZHar    C    G        0      0        2 
   1 chr1_118043214   Sample    C    G        0      0        2 
   1 chr1_118044135     AAsi    G    A      0.5      1        2 
   1 chr1_118044135     AKia    G    A        0      0        2 
   1 chr1_118044135     AOna    G    A        0      0        2 
   1 chr1_118044135     ASom    G    A        1      2        2 
   1 chr1_118044135     HCab    G    A        0      0        2 
   1 chr1_118044135     HPrz    G    A        0      0        2 
   1 chr1_118044135     ZBoe    G    A        0      0        2 
   1 chr1_118044135     ZGre    G    A        0      0        2 
   1 chr1_118044135     ZHar    G    A        0      0        2 
   1 chr1_118044135   Sample    G    A        0      0        2 
   1 chr1_118045477     AAsi    A    G        0      0        2 
   1 chr1_118045477     AKia    A    G        0      0        2 
   1 chr1_118045477     AOna    A    G        0      0        2 
   1 chr1_118045477     ASom    A    G        0      0        2 
   1 chr1_118045477     HCab    A    G        0      0        2 
   1 chr1_118045477     HPrz    A    G        0      0        2 
   1 chr1_118045477     ZBoe    A    G        1      2        2 
   1 chr1_118045477     ZGre    A    G        1      2        2 
   1 chr1_118045477     ZHar    A    G        1      2        2 
   1 chr1_118045477   Sample    A    G        0      0        2 
   1 chr1_118049446     AAsi    C    T        0      0        2 
   1 chr1_118049446     AKia    C    T        0      0        2 
   1 chr1_118049446     AOna    C    T        0      0        2 
   1 chr1_118049446     ASom    C    T        0      0        2 
   1 chr1_118049446     HCab    C    T        1      2        2 
   1 chr1_118049446     HPrz    C    T        1      2        2 
   1 chr1_118049446     ZBoe    C    T        0      0        2 
   1 chr1_118049446     ZGre    C    T        0      0        2 
   1 chr1_118049446     ZHar    C    T        0      0        2 
   1 chr1_118049446   Sample    C    T        1      2        2 
   1 chr1_118051715     AAsi    T    C        0      0        2 
   1 chr1_118051715     AKia    T    C      0.5      1        2 
   1 chr1_118051715     AOna    T    C        1      2        2 
   1 chr1_118051715     ASom    T    C        0      0        2 
   1 chr1_118051715     HCab    T    C        0      0        2 
   1 chr1_118051715     HPrz    T    C        0      0        2 
   1 chr1_118051715     ZBoe    T    C        0      0        2 
   1 chr1_118051715     ZGre    T    C        0      0        2 
   1 chr1_118051715     ZHar    T    C        0      0        2 
   1 chr1_118051715   Sample    T    C        0      0        2 
   1 chr1_118055633     AAsi    G    C        0      0        2 
   1 chr1_118055633     AKia    G    C        0      0        2 
   1 chr1_118055633     AOna    G    C        0      0        2 
   1 chr1_118055633     ASom    G    C        0      0        2 
   1 chr1_118055633     HCab    G    C      0.5      1        2 
   1 chr1_118055633     HPrz    G    C        0      0        2 
   1 chr1_118055633     ZBoe    G    C        0      0        2 
   1 chr1_118055633     ZGre    G    C        0      0        2 
   1 chr1_118055633     ZHar    G    C        0      0        2 
   1 chr1_118055633   Sample    G    C        0      0        2 
   1 chr1_118064481     AAsi    C    T        0      0        2 
   1 chr1_118064481     AKia    C    T        0      0        2 
   1 chr1_118064481     AOna    C    T        0      0        2 
   1 chr1_118064481     ASom    C    T        0      0        2 
   1 chr1_118064481     HCab    C    T        0      0        2 
   1 chr1_118064481     HPrz    C    T        0      0        2 
   1 chr1_118064481     ZBoe    C    T        0      0        2 
   1 chr1_118064481     ZGre    C    T        0      0        2 
   1 chr1_118064481     ZHar    C    T        1      2        2 
   1 chr1_118064481   Sample    C    T        0      0        2 
   1 chr1_118066378     AAsi    G    A      0.5      1        2 
   1 chr1_118066378     AKia    G    A        0      0        2 
   1 chr1_118066378     AOna    G    A        0      0        2 
   1 chr1_118066378     ASom    G    A        1      2        2 
   1 chr1_118066378     HCab    G    A        0      0        2 
   1 chr1_118066378     HPrz    G    A        0      0        2 
   1 chr1_118066378     ZBoe    G    A        0      0        2 
   1 chr1_118066378     ZGre    G    A        0      0        2 
   1 chr1_118066378     ZHar    G    A        0      0        2 
   1 chr1_118066378   Sample    G    A        0      0        2 
   1 chr1_118068498     AAsi    G    A        0      0        2 
   1 chr1_118068498     AKia    G    A        0      0        2 
   1 chr1_118068498     AOna    G    A        0      0        2 
   1 chr1_118068498     ASom    G    A        0      0        2 
   1 chr1_118068498     HCab    G    A        1      2        2 
   1 chr1_118068498     HPrz    G    A        1      2        2 
   1 chr1_118068498     ZBoe    G    A        0      0        2 
   1 chr1_118068498     ZGre    G    A        0      0        2 
   1 chr1_118068498     ZHar    G    A        0      0        2 
   1 chr1_118068498   Sample    G    A        1      2        2 
   1 chr1_118070624     AAsi    A    G        0      0        2 
   1 chr1_118070624     AKia    A    G        0      0        2 
   1 chr1_118070624     AOna    A    G        0      0        2 
   1 chr1_118070624     ASom    A    G        0      0        2 
   1 chr1_118070624     HCab    A    G        0      0        2 
   1 chr1_118070624     HPrz    A    G        0      0        2 
   1 chr1_118070624     ZBoe    A    G      0.5      1        2 
   1 chr1_118070624     ZGre    A    G        0      0        2 
   1 chr1_118070624     ZHar    A    G        0      0        2 
   1 chr1_118070624   Sample    A    G        0      0        2 
   1 chr1_118076165     AAsi    C    T        0      0        2 
   1 chr1_118076165     AKia    C    T        0      0        2 
   1 chr1_118076165     AOna    C    T        0      0        2 
   1 chr1_118076165     ASom    C    T        0      0        2 
   1 chr1_118076165     HCab    C    T        1      2        2 
   1 chr1_118076165     HPrz    C    T        1      2        2 
   1 chr1_118076165     ZBoe    C    T        0      0        2 
   1 chr1_118076165     ZGre    C    T        0      0        2 
   1 chr1_118076165     ZHar    C    T        0      0        2 
   1 chr1_118076165   Sample    C    T        1      2        2 
   1 chr1_118088030     AAsi    A    G        0      0        2 
   1 chr1_118088030     AKia    A    G        0      0        2 
   1 chr1_118088030     AOna    A    G        0      0        2 
   1 chr1_118088030     ASom    A    G        0      0        2 
   1 chr1_118088030     HCab    A    G        0      0        2 
   1 chr1_118088030     HPrz    A    G        0      0        2 
   1 chr1_118088030     ZBoe    A    G        0      0        2 
   1 chr1_118088030     ZGre    A    G        1      2        2 
   1 chr1_118088030     ZHar    A    G        0      0        2 
   1 chr1_118088030   Sample    A    G        0      0        2 
   1 chr1_118092740     AAsi    A    G        0      0        2 
   1 chr1_118092740     AKia    A    G        0      0        2 
   1 chr1_118092740     AOna    A    G        0      0        2 
   1 chr1_118092740     ASom    A    G        0      0        2 
   1 chr1_118092740     HCab    A    G        0      0        2 
   1 chr1_118092740     HPrz    A    G        0      0        2 
   1 chr1_118092740     ZBoe    A    G        0      0        2 
   1 chr1_118092740     ZGre    A    G      0.5      1        2 
   1 chr1_118092740     ZHar    A    G        0      0        2 
   1 chr1_118092740   Sample    A    G        0      0        2 
   1 chr1_118094034     AAsi    C    T        0      0        2 
   1 chr1_118094034     AKia    C    T        0      0        2 
   1 chr1_118094034     AOna    C    T        0      0        2 
   1 chr1_118094034     ASom    C    T        0      0        2 
   1 chr1_118094034     HCab    C    T        1      2        2 
   1 chr1_118094034     HPrz    C    T        1      2        2 
   1 chr1_118094034     ZBoe    C    T        0      0        2 
   1 chr1_118094034     ZGre    C    T        0      0        2 
   1 chr1_118094034     ZHar    C    T        0      0        2 
   1 chr1_118094034   Sample    C    T        1      2        2 
   1 chr1_118096354     AAsi    G    A        0      0        2 
   1 chr1_118096354     AKia    G    A        0      0        2 
   1 chr1_118096354     AOna    G    A        0      0        2 
   1 chr1_118096354     ASom    G    A        0      0        2 
   1 chr1_118096354     HCab    G    A        0      0        2 
   1 chr1_118096354     HPrz    G    A        0      0        2 
   1 chr1_118096354     ZBoe    G    A      0.5      1        2 
   1 chr1_118096354     ZGre    G    A        1      2        2 
   1 chr1_118096354     ZHar    G    A        0      0        2 
   1 chr1_118096354   Sample    G    A        0      0        2 
   1 chr1_118097215     AAsi    A    G        0      0        2 
   1 chr1_118097215     AKia    A    G        0      0        2 
   1 chr1_118097215     AOna    A    G        0      0        2 
   1 chr1_118097215     ASom    A    G        0      0        2 
   1 chr1_118097215     HCab    A    G        1      2        2 
   1 chr1_118097215     HPrz    A    G        1      2        2 
   1 chr1_118097215     ZBoe    A    G        0      0        2 
   1 chr1_118097215     ZGre    A    G        0      0        2 
   1 chr1_118097215     ZHar    A    G        0      0        2 
   1 chr1_118097215   Sample    A    G        1      2        2 
   1 chr1_118097259     AAsi    C    G        0      0        2 
   1 chr1_118097259     AKia    C    G        1      2        2 
   1 chr1_118097259     AOna    C    G        0      0        2 
   1 chr1_118097259     ASom    C    G        0      0        2 
   1 chr1_118097259     HCab    C    G        0      0        2 
   1 chr1_118097259     HPrz    C    G        0      0        2 
   1 chr1_118097259     ZBoe    C    G        0      0        2 
   1 chr1_118097259     ZGre    C    G        0      0        2 
   1 chr1_118097259     ZHar    C    G        0      0        2 
   1 chr1_118097259   Sample    C    G        0      0        2 
   1 chr1_118099816     AAsi    T    C        1      2        2 
   1 chr1_118099816     AKia    T    C        0      0        2 
   1 chr1_118099816     AOna    T    C        0      0        2 
   1 chr1_118099816     ASom    T    C        1      2        2 
   1 chr1_118099816     HCab    T    C        0      0        2 
   1 chr1_118099816     HPrz    T    C        0      0        2 
   1 chr1_118099816     ZBoe    T    C        0      0        2 
   1 chr1_118099816     ZGre    T    C        0      0        2 
   1 chr1_118099816     ZHar    T    C        0      0        2 
   1 chr1_118099816   Sample    T    C        0      0        2 
   1 chr1_118101493     AAsi    C    T        0      0        2 
   1 chr1_118101493     AKia    C    T        0      0        2 
   1 chr1_118101493     AOna    C    T        0      0        2 
   1 chr1_118101493     ASom    C    T        0      0        2 
   1 chr1_118101493     HCab    C    T        1      2        2 
   1 chr1_118101493     HPrz    C    T        1      2        2 
   1 chr1_118101493     ZBoe    C    T        0      0        2 
   1 chr1_118101493     ZGre    C    T        0      0        2 
   1 chr1_118101493     ZHar    C    T        0      0        2 
   1 chr1_118101493   Sample    C    T        1      2        2 
   1 chr1_118102407     AAsi    A    T        0      0        2 
   1 chr1_118102407     AKia    A    T        0      0        2 
   1 chr1_118102407     AOna    A    T        0      0        2 
   1 chr1_118102407     ASom    A    T        0      0        2 
   1 chr1_118102407     HCab    A    T        1      2        2 
   1 chr1_118102407     HPrz    A    T        1      2        2 
   1 chr1_118102407     ZBoe    A    T        0      0        2 
   1 chr1_118102407     ZGre    A    T        0      0        2 
   1 chr1_118102407     ZHar    A    T        0      0        2 
   1 chr1_118102407   Sample    A    T        1      2        2 
   1 chr1_118108726     AAsi    G    A        0      0        2 
   1 chr1_118108726     AKia    G    A        0      0        2 
   1 chr1_118108726     AOna    G    A        0      0        2 
   1 chr1_118108726     ASom    G    A        0      0        2 
   1 chr1_118108726     HCab    G    A        1      2        2 
   1 chr1_118108726     HPrz    G    A        1      2        2 
   1 chr1_118108726     ZBoe    G    A        0      0        2 
   1 chr1_118108726     ZGre    G    A        0      0        2 
   1 chr1_118108726     ZHar    G    A        0      0        2 
   1 chr1_118108726   Sample    G    A        1      2        2 
   1 chr1_118110141     AAsi    C    T        0      0        2 
   1 chr1_118110141     AKia    C    T        0      0        2 
   1 chr1_118110141     AOna    C    T        0      0        2 
   1 chr1_118110141     ASom    C    T        0      0        2 
   1 chr1_118110141     HCab    C    T        1      2        2 
   1 chr1_118110141     HPrz    C    T        1      2        2 
   1 chr1_118110141     ZBoe    C    T        0      0        2 
   1 chr1_118110141     ZGre    C    T        0      0        2 
   1 chr1_118110141     ZHar    C    T        0      0        2 
   1 chr1_118110141   Sample    C    T        1      2        2 
   1 chr1_118111719     AAsi    T    C        0      0        2 
   1 chr1_118111719     AKia    T    C        0      0        2 
   1 chr1_118111719     AOna    T    C        0      0        2 
   1 chr1_118111719     ASom    T    C        0      0        2 
   1 chr1_118111719     HCab    T    C        0      0        2 
   1 chr1_118111719     HPrz    T    C        0      0        2 
   1 chr1_118111719     ZBoe    T    C        0      0        2 
   1 chr1_118111719     ZGre    T    C        0      0        2 
   1 chr1_118111719     ZHar    T    C      0.5      1        2 
   1 chr1_118111719   Sample    T    C        0      0        2 
   1 chr1_118112112     AAsi    C    T        0      0        2 
   1 chr1_118112112     AKia    C    T        0      0        2 
   1 chr1_118112112     AOna    C    T        0      0        2 
   1 chr1_118112112     ASom    C    T        0      0        2 
   1 chr1_118112112     HCab    C    T        1      2        2 
   1 chr1_118112112     HPrz    C    T        1      2        2 
   1 chr1_118112112     ZBoe    C    T        0      0        2 
   1 chr1_118112112     ZGre    C    T        0      0        2 
   1 chr1_118112112     ZHar    C    T        0      0        2 
   1 chr1_118112112   Sample    C    T        1      2        2 
   1 chr1_118115833     AAsi    A    G      0.5      1        2 
   1 chr1_118115833     AKia    A    G        0      0        2 
   1 chr1_118115833     AOna    A    G        0      0        2 
   1 chr1_118115833     ASom    A    G        0      0        2 
   1 chr1_118115833     HCab    A    G        0      0        2 
   1 chr1_118115833     HPrz    A    G        0      0        2 
   1 chr1_118115833     ZBoe    A    G        0      0        2 
   1 chr1_118115833     ZGre    A    G        0      0        2 
   1 chr1_118115833     ZHar    A    G        0      0        2 
   1 chr1_118115833   Sample    A    G        0      0        2 
   1 chr1_118116005     AAsi    A    T        0      0        2 
   1 chr1_118116005     AKia    A    T        0      0        2 
   1 chr1_118116005     AOna    A    T        0      0        2 
   1 chr1_118116005     ASom    A    T        0      0        2 
   1 chr1_118116005     HCab    A    T        1      2        2 
   1 chr1_118116005     HPrz    A    T        1      2        2 
   1 chr1_118116005     ZBoe    A    T        0      0        2 
   1 chr1_118116005     ZGre    A    T        0      0        2 
   1 chr1_118116005     ZHar    A    T        0      0        2 
   1 chr1_118116005   Sample    A    T        1      2        2 
   1 chr1_118127626     AAsi    T    C        0      0        2 
   1 chr1_118127626     AKia    T    C        0      0        2 
   1 chr1_118127626     AOna    T    C        0      0        2 
   1 chr1_118127626     ASom    T    C        0      0        2 
   1 chr1_118127626     HCab    T    C        0      0        2 
   1 chr1_118127626     HPrz    T    C        0      0        2 
   1 chr1_118127626     ZBoe    T    C      0.5      1        2 
   1 chr1_118127626     ZGre    T    C        0      0        2 
   1 chr1_118127626     ZHar    T    C        0      0        2 
   1 chr1_118127626   Sample    T    C        0      0        2 
   1 chr1_118134207     AAsi    A    G        0      0        2 
   1 chr1_118134207     AKia    A    G        0      0        2 
   1 chr1_118134207     AOna    A    G        0      0        2 
   1 chr1_118134207     ASom    A    G        0      0        2 
   1 chr1_118134207     HCab    A    G        0      0        2 
   1 chr1_118134207     HPrz    A    G        0      0        2 
   1 chr1_118134207     ZBoe    A    G        0      0        2 
   1 chr1_118134207     ZGre    A    G      0.5      1        2 
   1 chr1_118134207     ZHar    A    G        0      0        2 
   1 chr1_118134207   Sample    A    G        0      0        2 
   1 chr1_118136164     AAsi    C    G        0      0        2 
   1 chr1_118136164     AKia    C    G        0      0        2 
   1 chr1_118136164     AOna    C    G        0      0        2 
   1 chr1_118136164     ASom    C    G        0      0        2 
   1 chr1_118136164     HCab    C    G        0      0        2 
   1 chr1_118136164     HPrz    C    G        0      0        2 
   1 chr1_118136164     ZBoe    C    G      0.5      1        2 
   1 chr1_118136164     ZGre    C    G        0      0        2 
   1 chr1_118136164     ZHar    C    G        0      0        2 
   1 chr1_118136164   Sample    C    G        0      0        2 
   1 chr1_118142102     AAsi    C    T        0      0        2 
   1 chr1_118142102     AKia    C    T        0      0        2 
   1 chr1_118142102     AOna    C    T        0      0        2 
   1 chr1_118142102     ASom    C    T        0      0        2 
   1 chr1_118142102     HCab    C    T        1      2        2 
   1 chr1_118142102     HPrz    C    T        1      2        2 
   1 chr1_118142102     ZBoe    C    T        0      0        2 
   1 chr1_118142102     ZGre    C    T        0      0        2 
   1 chr1_118142102     ZHar    C    T        0      0        2 
   1 chr1_118142102   Sample    C    T        1      2        2 
   1 chr1_118144644     AAsi    T    C        0      0        2 
   1 chr1_118144644     AKia    T    C        0      0        2 
   1 chr1_118144644     AOna    T    C      0.5      1        2 
   1 chr1_118144644     ASom    T    C        0      0        2 
   1 chr1_118144644     HCab    T    C        0      0        2 
   1 chr1_118144644     HPrz    T    C        0      0        2 
   1 chr1_118144644     ZBoe    T    C        0      0        2 
   1 chr1_118144644     ZGre    T    C        0      0        2 
   1 chr1_118144644     ZHar    T    C        0      0        2 
   1 chr1_118144644   Sample    T    C        0      0        2 
   1 chr1_118147197     AAsi    A    G        0      0        2 
   1 chr1_118147197     AKia    A    G        0      0        2 
   1 chr1_118147197     AOna    A    G        0      0        2 
   1 chr1_118147197     ASom    A    G        0      0        2 
   1 chr1_118147197     HCab    A    G        1      2        2 
   1 chr1_118147197     HPrz    A    G        1      2        2 
   1 chr1_118147197     ZBoe    A    G        0      0        2 
   1 chr1_118147197     ZGre    A    G        0      0        2 
   1 chr1_118147197     ZHar    A    G        0      0        2 
   1 chr1_118147197   Sample    A    G        1      2        2 
   1 chr1_118149825     AAsi    A    G        0      0        2 
   1 chr1_118149825     AKia    A    G        1      2        2 
   1 chr1_118149825     AOna    A    G      0.5      1        2 
   1 chr1_118149825     ASom    A    G        0      0        2 
   1 chr1_118149825     HCab    A    G        0      0        2 
   1 chr1_118149825     HPrz    A    G        0      0        2 
   1 chr1_118149825     ZBoe    A    G        0      0        2 
   1 chr1_118149825     ZGre    A    G        0      0        2 
   1 chr1_118149825     ZHar    A    G        0      0        2 
   1 chr1_118149825   Sample    A    G        0      0        2 
   1 chr1_118150635     AAsi    T    C      0.5      1        2 
   1 chr1_118150635     AKia    T    C        0      0        2 
   1 chr1_118150635     AOna    T    C        0      0        2 
   1 chr1_118150635     ASom    T    C        0      0        2 
   1 chr1_118150635     HCab    T    C        0      0        2 
   1 chr1_118150635     HPrz    T    C        0      0        2 
   1 chr1_118150635     ZBoe    T    C        0      0        2 
   1 chr1_118150635     ZGre    T    C        0      0        2 
   1 chr1_118150635     ZHar    T    C        0      0        2 
   1 chr1_118150635   Sample    T    C        0      0        2 
   1 chr1_118161701     AAsi    G    A        1      2        2 
   1 chr1_118161701     AKia    G    A        0      0        2 
   1 chr1_118161701     AOna    G    A        0      0        2 
   1 chr1_118161701     ASom    G    A        1      2        2 
   1 chr1_118161701     HCab    G    A        0      0        2 
   1 chr1_118161701     HPrz    G    A        0      0        2 
   1 chr1_118161701     ZBoe    G    A        0      0        2 
   1 chr1_118161701     ZGre    G    A        0      0        2 
   1 chr1_118161701     ZHar    G    A        0      0        2 
   1 chr1_118161701   Sample    G    A        0      0        2 
   1 chr1_118162678     AAsi    C    T        0      0        2 
   1 chr1_118162678     AKia    C    T        0      0        2 
   1 chr1_118162678     AOna    C    T        0      0        2 
   1 chr1_118162678     ASom    C    T        0      0        2 
   1 chr1_118162678     HCab    C    T        1      2        2 
   1 chr1_118162678     HPrz    C    T        1      2        2 
   1 chr1_118162678     ZBoe    C    T        0      0        2 
   1 chr1_118162678     ZGre    C    T        0      0        2 
   1 chr1_118162678     ZHar    C    T        0      0        2 
   1 chr1_118162678   Sample    C    T        1      2        2 
   1 chr1_118162915     AAsi    A    G        0      0        2 
   1 chr1_118162915     AKia    A    G        0      0        2 
   1 chr1_118162915     AOna    A    G        0      0        2 
   1 chr1_118162915     ASom    A    G        0      0        2 
   1 chr1_118162915     HCab    A    G        0      0        2 
   1 chr1_118162915     HPrz    A    G        0      0        2 
   1 chr1_118162915     ZBoe    A    G      0.5      1        2 
   1 chr1_118162915     ZGre    A    G        0      0        2 
   1 chr1_118162915     ZHar    A    G        0      0        2 
   1 chr1_118162915   Sample    A    G        0      0        2 
   1 chr1_118168659     AAsi    A    G        0      0        2 
   1 chr1_118168659     AKia    A    G        0      0        2 
   1 chr1_118168659     AOna    A    G        0      0        2 
   1 chr1_118168659     ASom    A    G        0      0        2 
   1 chr1_118168659     HCab    A    G        1      2        2 
   1 chr1_118168659     HPrz    A    G        1      2        2 
   1 chr1_118168659     ZBoe    A    G        0      0        2 
   1 chr1_118168659     ZGre    A    G        0      0        2 
   1 chr1_118168659     ZHar    A    G        0      0        2 
   1 chr1_118168659   Sample    A    G        1      2        2 
   1 chr1_118174452     AAsi    C    G        0      0        2 
   1 chr1_118174452     AKia    C    G        0      0        2 
   1 chr1_118174452     AOna    C    G        0      0        2 
   1 chr1_118174452     ASom    C    G        0      0        2 
   1 chr1_118174452     HCab    C    G        0      0        2 
   1 chr1_118174452     HPrz    C    G        0      0        2 
   1 chr1_118174452     ZBoe    C    G      0.5      1        2 
   1 chr1_118174452     ZGre    C    G        0      0        2 
   1 chr1_118174452     ZHar    C    G        0      0        2 
   1 chr1_118174452   Sample    C    G        0      0        2 
   1 chr1_118175973     AAsi    G    C        0      0        2 
   1 chr1_118175973     AKia    G    C        0      0        2 
   1 chr1_118175973     AOna    G    C        0      0        2 
   1 chr1_118175973     ASom    G    C        0      0        2 
   1 chr1_118175973     HCab    G    C        0      0        2 
   1 chr1_118175973     HPrz    G    C        0      0        2 
   1 chr1_118175973     ZBoe    G    C        0      0        2 
   1 chr1_118175973     ZGre    G    C        0      0        2 
   1 chr1_118175973     ZHar    G    C        1      2        2 
   1 chr1_118175973   Sample    G    C        0      0        2 
   1 chr1_118177564     AAsi    A    G        0      0        2 
   1 chr1_118177564     AKia    A    G        0      0        2 
   1 chr1_118177564     AOna    A    G      0.5      1        2 
   1 chr1_118177564     ASom    A    G        0      0        2 
   1 chr1_118177564     HCab    A    G        0      0        2 
   1 chr1_118177564     HPrz    A    G        0      0        2 
   1 chr1_118177564     ZBoe    A    G        0      0        2 
   1 chr1_118177564     ZGre    A    G        0      0        2 
   1 chr1_118177564     ZHar    A    G        0      0        2 
   1 chr1_118177564   Sample    A    G        0      0        2 
   1 chr1_118179798     AAsi    T    C        0      0        2 
   1 chr1_118179798     AKia    T    C        0      0        2 
   1 chr1_118179798     AOna    T    C        0      0        2 
   1 chr1_118179798     ASom    T    C        0      0        2 
   1 chr1_118179798     HCab    T    C        0      0        2 
   1 chr1_118179798     HPrz    T    C        0      0        2 
   1 chr1_118179798     ZBoe    T    C        0      0        2 
   1 chr1_118179798     ZGre    T    C        0      0        2 
   1 chr1_118179798     ZHar    T    C        1      2        2 
   1 chr1_118179798   Sample    T    C        0      0        2 
   1 chr1_118185212     AAsi    A    G        0      0        2 
   1 chr1_118185212     AKia    A    G        0      0        2 
   1 chr1_118185212     AOna    A    G        0      0        2 
   1 chr1_118185212     ASom    A    G        0      0        2 
   1 chr1_118185212     HCab    A    G        0      0        2 
   1 chr1_118185212     HPrz    A    G        0      0        2 
   1 chr1_118185212     ZBoe    A    G        0      0        2 
   1 chr1_118185212     ZGre    A    G        0      0        2 
   1 chr1_118185212     ZHar    A    G        1      2        2 
   1 chr1_118185212   Sample    A    G        0      0        2 
   1 chr1_118185814     AAsi    T    C        0      0        2 
   1 chr1_118185814     AKia    T    C        0      0        2 
   1 chr1_118185814     AOna    T    C        0      0        2 
   1 chr1_118185814     ASom    T    C        0      0        2 
   1 chr1_118185814     HCab    T    C        0      0        2 
   1 chr1_118185814     HPrz    T    C        0      0        2 
   1 chr1_118185814     ZBoe    T    C      0.5      1        2 
   1 chr1_118185814     ZGre    T    C        0      0        2 
   1 chr1_118185814     ZHar    T    C        0      0        2 
   1 chr1_118185814   Sample    T    C        0      0        2 
   1 chr1_118189698     AAsi    G    C        1      2        2 
   1 chr1_118189698     AKia    G    C        0      0        2 
   1 chr1_118189698     AOna    G    C        0      0        2 
   1 chr1_118189698     ASom    G    C        1      2        2 
   1 chr1_118189698     HCab    G    C        0      0        2 
   1 chr1_118189698     HPrz    G    C        0      0        2 
   1 chr1_118189698     ZBoe    G    C        0      0        2 
   1 chr1_118189698     ZGre    G    C        0      0        2 
   1 chr1_118189698     ZHar    G    C        0      0        2 
   1 chr1_118189698   Sample    G    C        0      0        2 
   1 chr1_118191394     AAsi    C    A        0      0        2 
   1 chr1_118191394     AKia    C    A        0      0        2 
   1 chr1_118191394     AOna    C    A        0      0        2 
   1 chr1_118191394     ASom    C    A        0      0        2 
   1 chr1_118191394     HCab    C    A        1      2        2 
   1 chr1_118191394     HPrz    C    A        1      2        2 
   1 chr1_118191394     ZBoe    C    A        0      0        2 
   1 chr1_118191394     ZGre    C    A        0      0        2 
   1 chr1_118191394     ZHar    C    A        0      0        2 
   1 chr1_118191394   Sample    C    A        1      2        2 
   1 chr1_118204968     AAsi    T    G        0      0        2 
   1 chr1_118204968     AKia    T    G        0      0        2 
   1 chr1_118204968     AOna    T    G        0      0        2 
   1 chr1_118204968     ASom    T    G        0      0        2 
   1 chr1_118204968     HCab    T    G        0      0        2 
   1 chr1_118204968     HPrz    T    G        0      0        2 
   1 chr1_118204968     ZBoe    T    G        0      0        2 
   1 chr1_118204968     ZGre    T    G        1      2        2 
   1 chr1_118204968     ZHar    T    G        0      0        2 
   1 chr1_118204968   Sample    T    G        0      0        2 
   1 chr1_118213592     AAsi    C    T        0      0        2 
   1 chr1_118213592     AKia    C    T        0      0        2 
   1 chr1_118213592     AOna    C    T        0      0        2 
   1 chr1_118213592     ASom    C    T        0      0        2 
   1 chr1_118213592     HCab    C    T        1      2        2 
   1 chr1_118213592     HPrz    C    T        1      2        2 
   1 chr1_118213592     ZBoe    C    T        0      0        2 
   1 chr1_118213592     ZGre    C    T        0      0        2 
   1 chr1_118213592     ZHar    C    T        0      0        2 
   1 chr1_118213592   Sample    C    T        1      2        2 
   1 chr1_118217560     AAsi    G    C        0      0        2 
   1 chr1_118217560     AKia    G    C        0      0        2 
   1 chr1_118217560     AOna    G    C        0      0        2 
   1 chr1_118217560     ASom    G    C        0      0        2 
   1 chr1_118217560     HCab    G    C        1      2        2 
   1 chr1_118217560     HPrz    G    C        1      2        2 
   1 chr1_118217560     ZBoe    G    C        0      0        2 
   1 chr1_118217560     ZGre    G    C        0      0        2 
   1 chr1_118217560     ZHar    G    C        0      0        2 
   1 chr1_118217560   Sample    G    C        1      2        2 
   1 chr1_118218818     AAsi    T    C        0      0        2 
   1 chr1_118218818     AKia    T    C        0      0        2 
   1 chr1_118218818     AOna    T    C        0      0        2 
   1 chr1_118218818     ASom    T    C        0      0        2 
   1 chr1_118218818     HCab    T    C        0      0        2 
   1 chr1_118218818     HPrz    T    C        0      0        2 
   1 chr1_118218818     ZBoe    T    C      0.5      1        2 
   1 chr1_118218818     ZGre    T    C        0      0        2 
   1 chr1_118218818     ZHar    T    C        0      0        2 
   1 chr1_118218818   Sample    T    C        0      0        2 
   1 chr1_118221979     AAsi    A    G        0      0        2 
   1 chr1_118221979     AKia    A    G        0      0        2 
   1 chr1_118221979     AOna    A    G        0      0        2 
   1 chr1_118221979     ASom    A    G        0      0        2 
   1 chr1_118221979     HCab    A    G        0      0        2 
   1 chr1_118221979     HPrz    A    G        0      0        2 
   1 chr1_118221979     ZBoe    A    G        0      0        2 
   1 chr1_118221979     ZGre    A    G        0      0        2 
   1 chr1_118221979     ZHar    A    G        1      2        2 
   1 chr1_118221979   Sample    A    G        0      0        2 
   1 chr1_118223293     AAsi    T    C        0      0        2 
   1 chr1_118223293     AKia    T    C        0      0        2 
   1 chr1_118223293     AOna    T    C        0      0        2 
   1 chr1_118223293     ASom    T    C        0      0        2 
   1 chr1_118223293     HCab    T    C        1      2        2 
   1 chr1_118223293     HPrz    T    C        1      2        2 
   1 chr1_118223293     ZBoe    T    C        0      0        2 
   1 chr1_118223293     ZGre    T    C        0      0        2 
   1 chr1_118223293     ZHar    T    C        0      0        2 
   1 chr1_118223293   Sample    T    C        1      2        2 
   1 chr1_118224259     AAsi    G    A        0      0        2 
   1 chr1_118224259     AKia    G    A        0      0        2 
   1 chr1_118224259     AOna    G    A        0      0        2 
   1 chr1_118224259     ASom    G    A        0      0        2 
   1 chr1_118224259     HCab    G    A        1      2        2 
   1 chr1_118224259     HPrz    G    A        1      2        2 
   1 chr1_118224259     ZBoe    G    A        0      0        2 
   1 chr1_118224259     ZGre    G    A        0      0        2 
   1 chr1_118224259     ZHar    G    A        0      0        2 
   1 chr1_118224259   Sample    G    A        1      2        2 
   1 chr1_118235775     AAsi    G    C        0      0        2 
   1 chr1_118235775     AKia    G    C        0      0        2 
   1 chr1_118235775     AOna    G    C        0      0        2 
   1 chr1_118235775     ASom    G    C        0      0        2 
   1 chr1_118235775     HCab    G    C        0      0        2 
   1 chr1_118235775     HPrz    G    C        0      0        2 
   1 chr1_118235775     ZBoe    G    C        0      0        2 
   1 chr1_118235775     ZGre    G    C        0      0        2 
   1 chr1_118235775     ZHar    G    C      0.5      1        2 
   1 chr1_118235775   Sample    G    C        0      0        2 
   1 chr1_118244862     AAsi    A    C        0      0        2 
   1 chr1_118244862     AKia    A    C      0.5      1        2 
   1 chr1_118244862     AOna    A    C      0.5      1        2 
   1 chr1_118244862     ASom    A    C        0      0        2 
   1 chr1_118244862     HCab    A    C        0      0        2 
   1 chr1_118244862     HPrz    A    C        0      0        2 
   1 chr1_118244862     ZBoe    A    C        0      0        2 
   1 chr1_118244862     ZGre    A    C        0      0        2 
   1 chr1_118244862     ZHar    A    C        0      0        2 
   1 chr1_118244862   Sample    A    C        0      0        2 
   1 chr1_118248107     AAsi    T    A        0      0        2 
   1 chr1_118248107     AKia    T    A        0      0        2 
   1 chr1_118248107     AOna    T    A        0      0        2 
   1 chr1_118248107     ASom    T    A        0      0        2 
   1 chr1_118248107     HCab    T    A        0      0        2 
   1 chr1_118248107     HPrz    T    A        0      0        2 
   1 chr1_118248107     ZBoe    T    A        0      0        2 
   1 chr1_118248107     ZGre    T    A        0      0        2 
   1 chr1_118248107     ZHar    T    A      0.5      1        2 
   1 chr1_118248107   Sample    T    A        0      0        2 
   1 chr1_118251515     AAsi    C    T        0      0        2 
   1 chr1_118251515     AKia    C    T        1      2        2 
   1 chr1_118251515     AOna    C    T        1      2        2 
   1 chr1_118251515     ASom    C    T        0      0        2 
   1 chr1_118251515     HCab    C    T        0      0        2 
   1 chr1_118251515     HPrz    C    T        0      0        2 
   1 chr1_118251515     ZBoe    C    T        0      0        2 
   1 chr1_118251515     ZGre    C    T        0      0        2 
   1 chr1_118251515     ZHar    C    T        0      0        2 
   1 chr1_118251515   Sample    C    T        0      0        2 
   1 chr1_118253039     AAsi    A    G        1      2        2 
   1 chr1_118253039     AKia    A    G        0      0        2 
   1 chr1_118253039     AOna    A    G        0      0        2 
   1 chr1_118253039     ASom    A    G        1      2        2 
   1 chr1_118253039     HCab    A    G        0      0        2 
   1 chr1_118253039     HPrz    A    G        0      0        2 
   1 chr1_118253039     ZBoe    A    G        0      0        2 
   1 chr1_118253039     ZGre    A    G        0      0        2 
   1 chr1_118253039     ZHar    A    G        0      0        2 
   1 chr1_118253039   Sample    A    G        0      0        2 
   1 chr1_118254501     AAsi    A    G        0      0        2 
   1 chr1_118254501     AKia    A    G        0      0        2 
   1 chr1_118254501     AOna    A    G      0.5      1        2 
   1 chr1_118254501     ASom    A    G        0      0        2 
   1 chr1_118254501     HCab    A    G        0      0        2 
   1 chr1_118254501     HPrz    A    G        0      0        2 
   1 chr1_118254501     ZBoe    A    G        0      0        2 
   1 chr1_118254501     ZGre    A    G        0      0        2 
   1 chr1_118254501     ZHar    A    G        0      0        2 
   1 chr1_118254501   Sample    A    G        0      0        2 
   1 chr1_118256801     AAsi    C    T        0      0        2 
   1 chr1_118256801     AKia    C    T        0      0        2 
   1 chr1_118256801     AOna    C    T        0      0        2 
   1 chr1_118256801     ASom    C    T        0      0        2 
   1 chr1_118256801     HCab    C    T        1      2        2 
   1 chr1_118256801     HPrz    C    T        1      2        2 
   1 chr1_118256801     ZBoe    C    T        0      0        2 
   1 chr1_118256801     ZGre    C    T        0      0        2 
   1 chr1_118256801     ZHar    C    T        0      0        2 
   1 chr1_118256801   Sample    C    T        1      2        2 
   1 chr1_118258023     AAsi    G    A        0      0        2 
   1 chr1_118258023     AKia    G    A      0.5      1        2 
   1 chr1_118258023     AOna    G    A      0.5      1        2 
   1 chr1_118258023     ASom    G    A        0      0        2 
   1 chr1_118258023     HCab    G    A        0      0        2 
   1 chr1_118258023     HPrz    G    A        0      0        2 
   1 chr1_118258023     ZBoe    G    A        0      0        2 
   1 chr1_118258023     ZGre    G    A        0      0        2 
   1 chr1_118258023     ZHar    G    A        0      0        2 
   1 chr1_118258023   Sample    G    A        0      0        2 
   1 chr1_118261790     AAsi    C    T        0      0        2 
   1 chr1_118261790     AKia    C    T        0      0        2 
   1 chr1_118261790     AOna    C    T        0      0        2 
   1 chr1_118261790     ASom    C    T        0      0        2 
   1 chr1_118261790     HCab    C    T        0      0        2 
   1 chr1_118261790     HPrz    C    T        0      0        2 
   1 chr1_118261790     ZBoe    C    T        1      2        2 
   1 chr1_118261790     ZGre    C    T        0      0        2 
   1 chr1_118261790     ZHar    C    T        0      0        2 
   1 chr1_118261790   Sample    C    T        0      0        2 
   1 chr1_118268744     AAsi    C    G        0      0        2 
   1 chr1_118268744     AKia    C    G        0      0        2 
   1 chr1_118268744     AOna    C    G        0      0        2 
   1 chr1_118268744     ASom    C    G        0      0        2 
   1 chr1_118268744     HCab    C    G        1      2        2 
   1 chr1_118268744     HPrz    C    G        1      2        2 
   1 chr1_118268744     ZBoe    C    G        0      0        2 
   1 chr1_118268744     ZGre    C    G        0      0        2 
   1 chr1_118268744     ZHar    C    G        0      0        2 
   1 chr1_118268744   Sample    C    G        1      2        2 
   1 chr1_118272095     AAsi    A    G        0      0        2 
   1 chr1_118272095     AKia    A    G        0      0        2 
   1 chr1_118272095     AOna    A    G        0      0        2 
   1 chr1_118272095     ASom    A    G        0      0        2 
   1 chr1_118272095     HCab    A    G      0.5      1        2 
   1 chr1_118272095     HPrz    A    G      0.5      1        2 
   1 chr1_118272095     ZBoe    A    G        0      0        2 
   1 chr1_118272095     ZGre    A    G        0      0        2 
   1 chr1_118272095     ZHar    A    G        0      0        2 
   1 chr1_118272095   Sample    A    G        1      2        2 
   1 chr1_118272391     AAsi    A    G        0      0        2 
   1 chr1_118272391     AKia    A    G        0      0        2 
   1 chr1_118272391     AOna    A    G      0.5      1        2 
   1 chr1_118272391     ASom    A    G        0      0        2 
   1 chr1_118272391     HCab    A    G        0      0        2 
   1 chr1_118272391     HPrz    A    G        0      0        2 
   1 chr1_118272391     ZBoe    A    G        0      0        2 
   1 chr1_118272391     ZGre    A    G        0      0        2 
   1 chr1_118272391     ZHar    A    G        0      0        2 
   1 chr1_118272391   Sample    A    G        0      0        2 
   1 chr1_118272627     AAsi    A    C        0      0        2 
   1 chr1_118272627     AKia    A    C        0      0        2 
   1 chr1_118272627     AOna    A    C        0      0        2 
   1 chr1_118272627     ASom    A    C        0      0        2 
   1 chr1_118272627     HCab    A    C      0.5      1        2 
   1 chr1_118272627     HPrz    A    C      0.5      1        2 
   1 chr1_118272627     ZBoe    A    C        0      0        2 
   1 chr1_118272627     ZGre    A    C        0      0        2 
   1 chr1_118272627     ZHar    A    C        0      0        2 
   1 chr1_118272627   Sample    A    C        0      0        2 
   1 chr1_118272935     AAsi    T    G        0      0        2 
   1 chr1_118272935     AKia    T    G        0      0        2 
   1 chr1_118272935     AOna    T    G        0      0        2 
   1 chr1_118272935     ASom    T    G        0      0        2 
   1 chr1_118272935     HCab    T    G        1      2        2 
   1 chr1_118272935     HPrz    T    G        1      2        2 
   1 chr1_118272935     ZBoe    T    G        0      0        2 
   1 chr1_118272935     ZGre    T    G        0      0        2 
   1 chr1_118272935     ZHar    T    G        0      0        2 
   1 chr1_118272935   Sample    T    G        1      2        2 
   1 chr1_118281877     AAsi    G    C        0      0        2 
   1 chr1_118281877     AKia    G    C        0      0        2 
   1 chr1_118281877     AOna    G    C        0      0        2 
   1 chr1_118281877     ASom    G    C        0      0        2 
   1 chr1_118281877     HCab    G    C        1      2        2 
   1 chr1_118281877     HPrz    G    C        1      2        2 
   1 chr1_118281877     ZBoe    G    C        0      0        2 
   1 chr1_118281877     ZGre    G    C        0      0        2 
   1 chr1_118281877     ZHar    G    C        0      0        2 
   1 chr1_118281877   Sample    G    C        1      2        2 
   1 chr1_118284030     AAsi    A    G        0      0        2 
   1 chr1_118284030     AKia    A    G        0      0        2 
   1 chr1_118284030     AOna    A    G        0      0        2 
   1 chr1_118284030     ASom    A    G        0      0        2 
   1 chr1_118284030     HCab    A    G        1      2        2 
   1 chr1_118284030     HPrz    A    G        1      2        2 
   1 chr1_118284030     ZBoe    A    G        0      0        2 
   1 chr1_118284030     ZGre    A    G        0      0        2 
   1 chr1_118284030     ZHar    A    G        0      0        2 
   1 chr1_118284030   Sample    A    G        1      2        2 
   1 chr1_118287306     AAsi    A    G        0      0        2 
   1 chr1_118287306     AKia    A    G        0      0        2 
   1 chr1_118287306     AOna    A    G        0      0        2 
   1 chr1_118287306     ASom    A    G        0      0        2 
   1 chr1_118287306     HCab    A    G        0      0        2 
   1 chr1_118287306     HPrz    A    G        0      0        2 
   1 chr1_118287306     ZBoe    A    G        0      0        2 
   1 chr1_118287306     ZGre    A    G        1      2        2 
   1 chr1_118287306     ZHar    A    G        0      0        2 
   1 chr1_118287306   Sample    A    G        0      0        2 
   1 chr1_118292404     AAsi    C    T        0      0        2 
   1 chr1_118292404     AKia    C    T        0      0        2 
   1 chr1_118292404     AOna    C    T        0      0        2 
   1 chr1_118292404     ASom    C    T        0      0        2 
   1 chr1_118292404     HCab    C    T        1      2        2 
   1 chr1_118292404     HPrz    C    T        1      2        2 
   1 chr1_118292404     ZBoe    C    T        0      0        2 
   1 chr1_118292404     ZGre    C    T        0      0        2 
   1 chr1_118292404     ZHar    C    T        0      0        2 
   1 chr1_118292404   Sample    C    T        1      2        2 
   1 chr1_118294420     AAsi    G    C        1      2        2 
   1 chr1_118294420     AKia    G    C        0      0        2 
   1 chr1_118294420     AOna    G    C        0      0        2 
   1 chr1_118294420     ASom    G    C        0      0        2 
   1 chr1_118294420     HCab    G    C        0      0        2 
   1 chr1_118294420     HPrz    G    C        0      0        2 
   1 chr1_118294420     ZBoe    G    C        0      0        2 
   1 chr1_118294420     ZGre    G    C        0      0        2 
   1 chr1_118294420     ZHar    G    C        0      0        2 
   1 chr1_118294420   Sample    G    C        0      0        2 
   1 chr1_118300073     AAsi    T    C        0      0        2 
   1 chr1_118300073     AKia    T    C      0.5      1        2 
   1 chr1_118300073     AOna    T    C        0      0        2 
   1 chr1_118300073     ASom    T    C        0      0        2 
   1 chr1_118300073     HCab    T    C        0      0        2 
   1 chr1_118300073     HPrz    T    C        0      0        2 
   1 chr1_118300073     ZBoe    T    C        0      0        2 
   1 chr1_118300073     ZGre    T    C        0      0        2 
   1 chr1_118300073     ZHar    T    C        0      0        2 
   1 chr1_118300073   Sample    T    C        0      0        2 
   1 chr1_118300249     AAsi    C    T        0      0        2 
   1 chr1_118300249     AKia    C    T        0      0        2 
   1 chr1_118300249     AOna    C    T        0      0        2 
   1 chr1_118300249     ASom    C    T        0      0        2 
   1 chr1_118300249     HCab    C    T        0      0        2 
   1 chr1_118300249     HPrz    C    T        0      0        2 
   1 chr1_118300249     ZBoe    C    T      0.5      1        2 
   1 chr1_118300249     ZGre    C    T        0      0        2 
   1 chr1_118300249     ZHar    C    T        0      0        2 
   1 chr1_118300249   Sample    C    T        0      0        2 
   1 chr1_118302987     AAsi    A    G        1      2        2 
   1 chr1_118302987     AKia    A    G        0      0        2 
   1 chr1_118302987     AOna    A    G        0      0        2 
   1 chr1_118302987     ASom    A    G        0      0        2 
   1 chr1_118302987     HCab    A    G        0      0        2 
   1 chr1_118302987     HPrz    A    G        0      0        2 
   1 chr1_118302987     ZBoe    A    G        0      0        2 
   1 chr1_118302987     ZGre    A    G        0      0        2 
   1 chr1_118302987     ZHar    A    G        0      0        2 
   1 chr1_118302987   Sample    A    G        0      0        2 
   1 chr1_118309026     AAsi    A    G        0      0        2 
   1 chr1_118309026     AKia    A    G        0      0        2 
   1 chr1_118309026     AOna    A    G        0      0        2 
   1 chr1_118309026     ASom    A    G        0      0        2 
   1 chr1_118309026     HCab    A    G        0      0        2 
   1 chr1_118309026     HPrz    A    G        0      0        2 
   1 chr1_118309026     ZBoe    A    G      0.5      1        2 
   1 chr1_118309026     ZGre    A    G        0      0        2 
   1 chr1_118309026     ZHar    A    G        0      0        2 
   1 chr1_118309026   Sample    A    G        0      0        2 
   1 chr1_118316485     AAsi    A    G        0      0        2 
   1 chr1_118316485     AKia    A    G        0      0        2 
   1 chr1_118316485     AOna    A    G        0      0        2 
   1 chr1_118316485     ASom    A    G        0      0        2 
   1 chr1_118316485     HCab    A    G        1      2        2 
   1 chr1_118316485     HPrz    A    G        1      2        2 
   1 chr1_118316485     ZBoe    A    G        0      0        2 
   1 chr1_118316485     ZGre    A    G        0      0        2 
   1 chr1_118316485     ZHar    A    G        0      0        2 
   1 chr1_118316485   Sample    A    G        1      2        2 
   1 chr1_118316687     AAsi    C    T        0      0        2 
   1 chr1_118316687     AKia    C    T        0      0        2 
   1 chr1_118316687     AOna    C    T        0      0        2 
   1 chr1_118316687     ASom    C    T        0      0        2 
   1 chr1_118316687     HCab    C    T        1      2        2 
   1 chr1_118316687     HPrz    C    T        1      2        2 
   1 chr1_118316687     ZBoe    C    T        0      0        2 
   1 chr1_118316687     ZGre    C    T        0      0        2 
   1 chr1_118316687     ZHar    C    T        0      0        2 
   1 chr1_118316687   Sample    C    T        1      2        2 
   1 chr1_118317356     AAsi    T    C        0      0        2 
   1 chr1_118317356     AKia    T    C        0      0        2 
   1 chr1_118317356     AOna    T    C        0      0        2 
   1 chr1_118317356     ASom    T    C        0      0        2 
   1 chr1_118317356     HCab    T    C        0      0        2 
   1 chr1_118317356     HPrz    T    C        0      0        2 
   1 chr1_118317356     ZBoe    T    C        1      2        2 
   1 chr1_118317356     ZGre    T    C        0      0        2 
   1 chr1_118317356     ZHar    T    C        0      0        2 
   1 chr1_118317356   Sample    T    C        0      0        2 
   1 chr1_118320525     AAsi    G    A        0      0        2 
   1 chr1_118320525     AKia    G    A        0      0        2 
   1 chr1_118320525     AOna    G    A        0      0        2 
   1 chr1_118320525     ASom    G    A        0      0        2 
   1 chr1_118320525     HCab    G    A        1      2        2 
   1 chr1_118320525     HPrz    G    A        1      2        2 
   1 chr1_118320525     ZBoe    G    A        0      0        2 
   1 chr1_118320525     ZGre    G    A        0      0        2 
   1 chr1_118320525     ZHar    G    A        0      0        2 
   1 chr1_118320525   Sample    G    A        1      2        2 
   1 chr1_118326795     AAsi    T    C        0      0        2 
   1 chr1_118326795     AKia    T    C        0      0        2 
   1 chr1_118326795     AOna    T    C        0      0        2 
   1 chr1_118326795     ASom    T    C        0      0        2 
   1 chr1_118326795     HCab    T    C        1      2        2 
   1 chr1_118326795     HPrz    T    C        1      2        2 
   1 chr1_118326795     ZBoe    T    C        0      0        2 
   1 chr1_118326795     ZGre    T    C        0      0        2 
   1 chr1_118326795     ZHar    T    C        0      0        2 
   1 chr1_118326795   Sample    T    C        1      2        2 
   1 chr1_118342753     AAsi    T    C        0      0        2 
   1 chr1_118342753     AKia    T    C        1      2        2 
   1 chr1_118342753     AOna    T    C      0.5      1        2 
   1 chr1_118342753     ASom    T    C        0      0        2 
   1 chr1_118342753     HCab    T    C        0      0        2 
   1 chr1_118342753     HPrz    T    C        0      0        2 
   1 chr1_118342753     ZBoe    T    C        0      0        2 
   1 chr1_118342753     ZGre    T    C        0      0        2 
   1 chr1_118342753     ZHar    T    C        0      0        2 
   1 chr1_118342753   Sample    T    C        0      0        2 
   1 chr1_118346401     AAsi    T    C        0      0        2 
   1 chr1_118346401     AKia    T    C        0      0        2 
   1 chr1_118346401     AOna    T    C        0      0        2 
   1 chr1_118346401     ASom    T    C        0      0        2 
   1 chr1_118346401     HCab    T    C      0.5      1        2 
   1 chr1_118346401     HPrz    T    C      0.5      1        2 
   1 chr1_118346401     ZBoe    T    C        0      0        2 
   1 chr1_118346401     ZGre    T    C        0      0        2 
   1 chr1_118346401     ZHar    T    C        0      0        2 
   1 chr1_118346401   Sample    T    C        0      0        2 
   1 chr1_118346926     AAsi    G    A        0      0        2 
   1 chr1_118346926     AKia    G    A        0      0        2 
   1 chr1_118346926     AOna    G    A        0      0        2 
   1 chr1_118346926     ASom    G    A        0      0        2 
   1 chr1_118346926     HCab    G    A        1      2        2 
   1 chr1_118346926     HPrz    G    A        1      2        2 
   1 chr1_118346926     ZBoe    G    A        0      0        2 
   1 chr1_118346926     ZGre    G    A        0      0        2 
   1 chr1_118346926     ZHar    G    A        0      0        2 
   1 chr1_118346926   Sample    G    A        1      2        2 
   1 chr1_118355075     AAsi    T    C        0      0        2 
   1 chr1_118355075     AKia    T    C        0      0        2 
   1 chr1_118355075     AOna    T    C      0.5      1        2 
   1 chr1_118355075     ASom    T    C        0      0        2 
   1 chr1_118355075     HCab    T    C        0      0        2 
   1 chr1_118355075     HPrz    T    C        0      0        2 
   1 chr1_118355075     ZBoe    T    C        0      0        2 
   1 chr1_118355075     ZGre    T    C        1      2        2 
   1 chr1_118355075     ZHar    T    C        0      0        2 
   1 chr1_118355075   Sample    T    C        0      0        2 
   1 chr1_118357446     AAsi    C    A        0      0        2 
   1 chr1_118357446     AKia    C    A        1      2        2 
   1 chr1_118357446     AOna    C    A      0.5      1        2 
   1 chr1_118357446     ASom    C    A        0      0        2 
   1 chr1_118357446     HCab    C    A        0      0        2 
   1 chr1_118357446     HPrz    C    A        0      0        2 
   1 chr1_118357446     ZBoe    C    A        0      0        2 
   1 chr1_118357446     ZGre    C    A        0      0        2 
   1 chr1_118357446     ZHar    C    A        0      0        2 
   1 chr1_118357446   Sample    C    A        0      0        2 
   1 chr1_118374136     AAsi    A    G        0      0        2 
   1 chr1_118374136     AKia    A    G      0.5      1        2 
   1 chr1_118374136     AOna    A    G      0.5      1        2 
   1 chr1_118374136     ASom    A    G        0      0        2 
   1 chr1_118374136     HCab    A    G        0      0        2 
   1 chr1_118374136     HPrz    A    G        0      0        2 
   1 chr1_118374136     ZBoe    A    G        0      0        2 
   1 chr1_118374136     ZGre    A    G        0      0        2 
   1 chr1_118374136     ZHar    A    G        0      0        2 
   1 chr1_118374136   Sample    A    G        0      0        2 
   1 chr1_118378125     AAsi    T    A        0      0        2 
   1 chr1_118378125     AKia    T    A        0      0        2 
   1 chr1_118378125     AOna    T    A        0      0        2 
   1 chr1_118378125     ASom    T    A        0      0        2 
   1 chr1_118378125     HCab    T    A        1      2        2 
   1 chr1_118378125     HPrz    T    A        1      2        2 
   1 chr1_118378125     ZBoe    T    A        0      0        2 
   1 chr1_118378125     ZGre    T    A        0      0        2 
   1 chr1_118378125     ZHar    T    A        0      0        2 
   1 chr1_118378125   Sample    T    A        1      2        2 
   1 chr1_118379239     AAsi    A    G        0      0        2 
   1 chr1_118379239     AKia    A    G        0      0        2 
   1 chr1_118379239     AOna    A    G        0      0        2 
   1 chr1_118379239     ASom    A    G        0      0        2 
   1 chr1_118379239     HCab    A    G        0      0        2 
   1 chr1_118379239     HPrz    A    G        0      0        2 
   1 chr1_118379239     ZBoe    A    G      0.5      1        2 
   1 chr1_118379239     ZGre    A    G        0      0        2 
   1 chr1_118379239     ZHar    A    G        0      0        2 
   1 chr1_118379239   Sample    A    G        0      0        2 
   1 chr1_118379329     AAsi    G    A        0      0        2 
   1 chr1_118379329     AKia    G    A        0      0        2 
   1 chr1_118379329     AOna    G    A        0      0        2 
   1 chr1_118379329     ASom    G    A        0      0        2 
   1 chr1_118379329     HCab    G    A        0      0        2 
   1 chr1_118379329     HPrz    G    A        0      0        2 
   1 chr1_118379329     ZBoe    G    A        0      0        2 
   1 chr1_118379329     ZGre    G    A        0      0        2 
   1 chr1_118379329     ZHar    G    A        1      2        2 
   1 chr1_118379329   Sample    G    A        0      0        2 
   1 chr1_118382889     AAsi    A    G        1      2        2 
   1 chr1_118382889     AKia    A    G        0      0        2 
   1 chr1_118382889     AOna    A    G        0      0        2 
   1 chr1_118382889     ASom    A    G        1      2        2 
   1 chr1_118382889     HCab    A    G        0      0        2 
   1 chr1_118382889     HPrz    A    G        0      0        2 
   1 chr1_118382889     ZBoe    A    G        0      0        2 
   1 chr1_118382889     ZGre    A    G        0      0        2 
   1 chr1_118382889     ZHar    A    G        0      0        2 
   1 chr1_118382889   Sample    A    G        0      0        2 
   1 chr1_118386720     AAsi    T    C        0      0        2 
   1 chr1_118386720     AKia    T    C        0      0        2 
   1 chr1_118386720     AOna    T    C        0      0        2 
   1 chr1_118386720     ASom    T    C        0      0        2 
   1 chr1_118386720     HCab    T    C      0.5      1        2 
   1 chr1_118386720     HPrz    T    C      0.5      1        2 
   1 chr1_118386720     ZBoe    T    C        0      0        2 
   1 chr1_118386720     ZGre    T    C        0      0        2 
   1 chr1_118386720     ZHar    T    C        0      0        2 
   1 chr1_118386720   Sample    T    C        1      2        2 
   1 chr1_118390203     AAsi    C    T        0      0        2 
   1 chr1_118390203     AKia    C    T        0      0        2 
   1 chr1_118390203     AOna    C    T        0      0        2 
   1 chr1_118390203     ASom    C    T        0      0        2 
   1 chr1_118390203     HCab    C    T        1      2        2 
   1 chr1_118390203     HPrz    C    T        1      2        2 
   1 chr1_118390203     ZBoe    C    T        0      0        2 
   1 chr1_118390203     ZGre    C    T        0      0        2 
   1 chr1_118390203     ZHar    C    T        0      0        2 
   1 chr1_118390203   Sample    C    T        0      0        2 
   1 chr1_118394018     AAsi    G    A        1      2        2 
   1 chr1_118394018     AKia    G    A        0      0        2 
   1 chr1_118394018     AOna    G    A        0      0        2 
   1 chr1_118394018     ASom    G    A        1      2        2 
   1 chr1_118394018     HCab    G    A        0      0        2 
   1 chr1_118394018     HPrz    G    A        0      0        2 
   1 chr1_118394018     ZBoe    G    A        0      0        2 
   1 chr1_118394018     ZGre    G    A        0      0        2 
   1 chr1_118394018     ZHar    G    A        0      0        2 
   1 chr1_118394018   Sample    G    A        0      0        2 
   1 chr1_118396240     AAsi    A    T        0      0        2 
   1 chr1_118396240     AKia    A    T        0      0        2 
   1 chr1_118396240     AOna    A    T        0      0        2 
   1 chr1_118396240     ASom    A    T        0      0        2 
   1 chr1_118396240     HCab    A    T        1      2        2 
   1 chr1_118396240     HPrz    A    T        1      2        2 
   1 chr1_118396240     ZBoe    A    T        0      0        2 
   1 chr1_118396240     ZGre    A    T        0      0        2 
   1 chr1_118396240     ZHar    A    T        0      0        2 
   1 chr1_118396240   Sample    A    T        1      2        2 
   1 chr1_118405566     AAsi    T    C        0      0        2 
   1 chr1_118405566     AKia    T    C        0      0        2 
   1 chr1_118405566     AOna    T    C      0.5      1        2 
   1 chr1_118405566     ASom    T    C        0      0        2 
   1 chr1_118405566     HCab    T    C        0      0        2 
   1 chr1_118405566     HPrz    T    C        0      0        2 
   1 chr1_118405566     ZBoe    T    C        0      0        2 
   1 chr1_118405566     ZGre    T    C        0      0        2 
   1 chr1_118405566     ZHar    T    C        0      0        2 
   1 chr1_118405566   Sample    T    C        0      0        2 
   1 chr1_118405606     AAsi    G    C        0      0        2 
   1 chr1_118405606     AKia    G    C        0      0        2 
   1 chr1_118405606     AOna    G    C        0      0        2 
   1 chr1_118405606     ASom    G    C        0      0        2 
   1 chr1_118405606     HCab    G    C        0      0        2 
   1 chr1_118405606     HPrz    G    C        0      0        2 
   1 chr1_118405606     ZBoe    G    C        0      0        2 
   1 chr1_118405606     ZGre    G    C        1      2        2 
   1 chr1_118405606     ZHar    G    C        1      2        2 
   1 chr1_118405606   Sample    G    C        0      0        2 
   1 chr1_118406481     AAsi    G    A        0      0        2 
   1 chr1_118406481     AKia    G    A        0      0        2 
   1 chr1_118406481     AOna    G    A        0      0        2 
   1 chr1_118406481     ASom    G    A        0      0        2 
   1 chr1_118406481     HCab    G    A        1      2        2 
   1 chr1_118406481     HPrz    G    A        1      2        2 
   1 chr1_118406481     ZBoe    G    A        0      0        2 
   1 chr1_118406481     ZGre    G    A        0      0        2 
   1 chr1_118406481     ZHar    G    A        0      0        2 
   1 chr1_118406481   Sample    G    A        1      2        2 
   1 chr1_118409250     AAsi    G    A        0      0        2 
   1 chr1_118409250     AKia    G    A        0      0        2 
   1 chr1_118409250     AOna    G    A      0.5      1        2 
   1 chr1_118409250     ASom    G    A        0      0        2 
   1 chr1_118409250     HCab    G    A        0      0        2 
   1 chr1_118409250     HPrz    G    A        0      0        2 
   1 chr1_118409250     ZBoe    G    A        0      0        2 
   1 chr1_118409250     ZGre    G    A        0      0        2 
   1 chr1_118409250     ZHar    G    A        0      0        2 
   1 chr1_118409250   Sample    G    A        0      0        2 
   1 chr1_118409723     AAsi    G    A        0      0        2 
   1 chr1_118409723     AKia    G    A        0      0        2 
   1 chr1_118409723     AOna    G    A        0      0        2 
   1 chr1_118409723     ASom    G    A        0      0        2 
   1 chr1_118409723     HCab    G    A        1      2        2 
   1 chr1_118409723     HPrz    G    A        1      2        2 
   1 chr1_118409723     ZBoe    G    A        0      0        2 
   1 chr1_118409723     ZGre    G    A        0      0        2 
   1 chr1_118409723     ZHar    G    A        0      0        2 
   1 chr1_118409723   Sample    G    A        1      2        2 
   1 chr1_118411325     AAsi    T    C        0      0        2 
   1 chr1_118411325     AKia    T    C        0      0        2 
   1 chr1_118411325     AOna    T    C        0      0        2 
   1 chr1_118411325     ASom    T    C        0      0        2 
   1 chr1_118411325     HCab    T    C        1      2        2 
   1 chr1_118411325     HPrz    T    C        1      2        2 
   1 chr1_118411325     ZBoe    T    C        0      0        2 
   1 chr1_118411325     ZGre    T    C        0      0        2 
   1 chr1_118411325     ZHar    T    C        0      0        2 
   1 chr1_118411325   Sample    T    C        1      2        2 
   1 chr1_118424749     AAsi    G    T        0      0        2 
   1 chr1_118424749     AKia    G    T        0      0        2 
   1 chr1_118424749     AOna    G    T        0      0        2 
   1 chr1_118424749     ASom    G    T        0      0        2 
   1 chr1_118424749     HCab    G    T      0.5      1        2 
   1 chr1_118424749     HPrz    G    T        0      0        2 
   1 chr1_118424749     ZBoe    G    T        0      0        2 
   1 chr1_118424749     ZGre    G    T        0      0        2 
   1 chr1_118424749     ZHar    G    T        0      0        2 
   1 chr1_118424749   Sample    G    T        0      0        2 
   1 chr1_118429208     AAsi    A    G        1      2        2 
   1 chr1_118429208     AKia    A    G        0      0        2 
   1 chr1_118429208     AOna    A    G        0      0        2 
   1 chr1_118429208     ASom    A    G        1      2        2 
   1 chr1_118429208     HCab    A    G        0      0        2 
   1 chr1_118429208     HPrz    A    G        0      0        2 
   1 chr1_118429208     ZBoe    A    G        0      0        2 
   1 chr1_118429208     ZGre    A    G        0      0        2 
   1 chr1_118429208     ZHar    A    G        0      0        2 
   1 chr1_118429208   Sample    A    G        0      0        2 
   1 chr1_118429454     AAsi    G    A        0      0        2 
   1 chr1_118429454     AKia    G    A        1      2        2 
   1 chr1_118429454     AOna    G    A        1      2        2 
   1 chr1_118429454     ASom    G    A        0      0        2 
   1 chr1_118429454     HCab    G    A        0      0        2 
   1 chr1_118429454     HPrz    G    A        0      0        2 
   1 chr1_118429454     ZBoe    G    A        0      0        2 
   1 chr1_118429454     ZGre    G    A        0      0        2 
   1 chr1_118429454     ZHar    G    A        0      0        2 
   1 chr1_118429454   Sample    G    A        0      0        2 
   1 chr1_118430685     AAsi    T    C        0      0        2 
   1 chr1_118430685     AKia    T    C        0      0        2 
   1 chr1_118430685     AOna    T    C        0      0        2 
   1 chr1_118430685     ASom    T    C        0      0        2 
   1 chr1_118430685     HCab    T    C        0      0        2 
   1 chr1_118430685     HPrz    T    C        0      0        2 
   1 chr1_118430685     ZBoe    T    C        1      2        2 
   1 chr1_118430685     ZGre    T    C        0      0        2 
   1 chr1_118430685     ZHar    T    C        0      0        2 
   1 chr1_118430685   Sample    T    C        0      0        2 
   1 chr1_118447197     AAsi    A    G        0      0        2 
   1 chr1_118447197     AKia    A    G        0      0        2 
   1 chr1_118447197     AOna    A    G        0      0        2 
   1 chr1_118447197     ASom    A    G        0      0        2 
   1 chr1_118447197     HCab    A    G        1      2        2 
   1 chr1_118447197     HPrz    A    G        1      2        2 
   1 chr1_118447197     ZBoe    A    G        0      0        2 
   1 chr1_118447197     ZGre    A    G        0      0        2 
   1 chr1_118447197     ZHar    A    G        0      0        2 
   1 chr1_118447197   Sample    A    G        1      2        2 
   1 chr1_118447298     AAsi    C    A        0      0        2 
   1 chr1_118447298     AKia    C    A        1      2        2 
   1 chr1_118447298     AOna    C    A      0.5      1        2 
   1 chr1_118447298     ASom    C    A        0      0        2 
   1 chr1_118447298     HCab    C    A        0      0        2 
   1 chr1_118447298     HPrz    C    A        0      0        2 
   1 chr1_118447298     ZBoe    C    A        0      0        2 
   1 chr1_118447298     ZGre    C    A        0      0        2 
   1 chr1_118447298     ZHar    C    A        0      0        2 
   1 chr1_118447298   Sample    C    A        0      0        2 
   1 chr1_118448249     AAsi    T    G        0      0        2 
   1 chr1_118448249     AKia    T    G        1      2        2 
   1 chr1_118448249     AOna    T    G        1      2        2 
   1 chr1_118448249     ASom    T    G        0      0        2 
   1 chr1_118448249     HCab    T    G        0      0        2 
   1 chr1_118448249     HPrz    T    G        0      0        2 
   1 chr1_118448249     ZBoe    T    G        0      0        2 
   1 chr1_118448249     ZGre    T    G        0      0        2 
   1 chr1_118448249     ZHar    T    G        0      0        2 
   1 chr1_118448249   Sample    T    G        0      0        2 
   1 chr1_118468010     AAsi    T    C        1      2        2 
   1 chr1_118468010     AKia    T    C        0      0        2 
   1 chr1_118468010     AOna    T    C        0      0        2 
   1 chr1_118468010     ASom    T    C        1      2        2 
   1 chr1_118468010     HCab    T    C        0      0        2 
   1 chr1_118468010     HPrz    T    C        0      0        2 
   1 chr1_118468010     ZBoe    T    C        0      0        2 
   1 chr1_118468010     ZGre    T    C        0      0        2 
   1 chr1_118468010     ZHar    T    C        0      0        2 
   1 chr1_118468010   Sample    T    C        0      0        2 
   1 chr1_118485734     AAsi    G    A        0      0        2 
   1 chr1_118485734     AKia    G    A        0      0        2 
   1 chr1_118485734     AOna    G    A        0      0        2 
   1 chr1_118485734     ASom    G    A        0      0        2 
   1 chr1_118485734     HCab    G    A        1      2        2 
   1 chr1_118485734     HPrz    G    A        1      2        2 
   1 chr1_118485734     ZBoe    G    A        0      0        2 
   1 chr1_118485734     ZGre    G    A        0      0        2 
   1 chr1_118485734     ZHar    G    A        0      0        2 
   1 chr1_118485734   Sample    G    A        1      2        2 
   1 chr1_118496107     AAsi    G    A        0      0        2 
   1 chr1_118496107     AKia    G    A        0      0        2 
   1 chr1_118496107     AOna    G    A        0      0        2 
   1 chr1_118496107     ASom    G    A        0      0        2 
   1 chr1_118496107     HCab    G    A        0      0        2 
   1 chr1_118496107     HPrz    G    A        0      0        2 
   1 chr1_118496107     ZBoe    G    A        1      2        2 
   1 chr1_118496107     ZGre    G    A        1      2        2 
   1 chr1_118496107     ZHar    G    A        1      2        2 
   1 chr1_118496107   Sample    G    A        0      0        2 
   1 chr1_118498372     AAsi    C    T        0      0        2 
   1 chr1_118498372     AKia    C    T        0      0        2 
   1 chr1_118498372     AOna    C    T        0      0        2 
   1 chr1_118498372     ASom    C    T        0      0        2 
   1 chr1_118498372     HCab    C    T        1      2        2 
   1 chr1_118498372     HPrz    C    T        1      2        2 
   1 chr1_118498372     ZBoe    C    T        0      0        2 
   1 chr1_118498372     ZGre    C    T        0      0        2 
   1 chr1_118498372     ZHar    C    T        0      0        2 
   1 chr1_118498372   Sample    C    T        1      2        2 
   1 chr1_118514812     AAsi    G    T        0      0        2 
   1 chr1_118514812     AKia    G    T        0      0        2 
   1 chr1_118514812     AOna    G    T      0.5      1        2 
   1 chr1_118514812     ASom    G    T        0      0        2 
   1 chr1_118514812     HCab    G    T        0      0        2 
   1 chr1_118514812     HPrz    G    T        0      0        2 
   1 chr1_118514812     ZBoe    G    T        0      0        2 
   1 chr1_118514812     ZGre    G    T        0      0        2 
   1 chr1_118514812     ZHar    G    T        0      0        2 
   1 chr1_118514812   Sample    G    T        0      0        2 
   1 chr1_118514854     AAsi    G    A        0      0        2 
   1 chr1_118514854     AKia    G    A        0      0        2 
   1 chr1_118514854     AOna    G    A        0      0        2 
   1 chr1_118514854     ASom    G    A        0      0        2 
   1 chr1_118514854     HCab    G    A        1      2        2 
   1 chr1_118514854     HPrz    G    A        1      2        2 
   1 chr1_118514854     ZBoe    G    A        0      0        2 
   1 chr1_118514854     ZGre    G    A        0      0        2 
   1 chr1_118514854     ZHar    G    A        0      0        2 
   1 chr1_118514854   Sample    G    A        1      2        2 
   1 chr1_118516594     AAsi    C    G        0      0        2 
   1 chr1_118516594     AKia    C    G        0      0        2 
   1 chr1_118516594     AOna    C    G        0      0        2 
   1 chr1_118516594     ASom    C    G        0      0        2 
   1 chr1_118516594     HCab    C    G        0      0        2 
   1 chr1_118516594     HPrz    C    G      0.5      1        2 
   1 chr1_118516594     ZBoe    C    G        0      0        2 
   1 chr1_118516594     ZGre    C    G        0      0        2 
   1 chr1_118516594     ZHar    C    G        0      0        2 
   1 chr1_118516594   Sample    C    G        0      0        2 
   1 chr1_118538741     AAsi    C    T        0      0        2 
   1 chr1_118538741     AKia    C    T        0      0        2 
   1 chr1_118538741     AOna    C    T        0      0        2 
   1 chr1_118538741     ASom    C    T        0      0        2 
   1 chr1_118538741     HCab    C    T        1      2        2 
   1 chr1_118538741     HPrz    C    T        1      2        2 
   1 chr1_118538741     ZBoe    C    T        0      0        2 
   1 chr1_118538741     ZGre    C    T        0      0        2 
   1 chr1_118538741     ZHar    C    T        0      0        2 
   1 chr1_118538741   Sample    C    T        1      2        2 
   1 chr1_118539460     AAsi    C    T        0      0        2 
   1 chr1_118539460     AKia    C    T        0      0        2 
   1 chr1_118539460     AOna    C    T        0      0        2 
   1 chr1_118539460     ASom    C    T        0      0        2 
   1 chr1_118539460     HCab    C    T        0      0        2 
   1 chr1_118539460     HPrz    C    T        0      0        2 
   1 chr1_118539460     ZBoe    C    T      0.5      1        2 
   1 chr1_118539460     ZGre    C    T        0      0        2 
   1 chr1_118539460     ZHar    C    T        0      0        2 
   1 chr1_118539460   Sample    C    T        0      0        2 
   1 chr1_118543749     AAsi    C    T        0      0        2 
   1 chr1_118543749     AKia    C    T        0      0        2 
   1 chr1_118543749     AOna    C    T      0.5      1        2 
   1 chr1_118543749     ASom    C    T        0      0        2 
   1 chr1_118543749     HCab    C    T        0      0        2 
   1 chr1_118543749     HPrz    C    T        0      0        2 
   1 chr1_118543749     ZBoe    C    T        0      0        2 
   1 chr1_118543749     ZGre    C    T        0      0        2 
   1 chr1_118543749     ZHar    C    T        0      0        2 
   1 chr1_118543749   Sample    C    T        0      0        2 
   1 chr1_118545731     AAsi    A    T        0      0        2 
   1 chr1_118545731     AKia    A    T        0      0        2 
   1 chr1_118545731     AOna    A    T        0      0        2 
   1 chr1_118545731     ASom    A    T        0      0        2 
   1 chr1_118545731     HCab    A    T        0      0        2 
   1 chr1_118545731     HPrz    A    T        0      0        2 
   1 chr1_118545731     ZBoe    A    T        0      0        2 
   1 chr1_118545731     ZGre    A    T        0      0        2 
   1 chr1_118545731     ZHar    A    T        1      2        2 
   1 chr1_118545731   Sample    A    T        0      0        2 
   1 chr1_118550449     AAsi    G    T        0      0        2 
   1 chr1_118550449     AKia    G    T        1      2        2 
   1 chr1_118550449     AOna    G    T      0.5      1        2 
   1 chr1_118550449     ASom    G    T        0      0        2 
   1 chr1_118550449     HCab    G    T        0      0        2 
   1 chr1_118550449     HPrz    G    T        0      0        2 
   1 chr1_118550449     ZBoe    G    T        0      0        2 
   1 chr1_118550449     ZGre    G    T        0      0        2 
   1 chr1_118550449     ZHar    G    T        0      0        2 
   1 chr1_118550449   Sample    G    T        0      0        2 
   1 chr1_118561085     AAsi    G    A        0      0        2 
   1 chr1_118561085     AKia    G    A        0      0        2 
   1 chr1_118561085     AOna    G    A        0      0        2 
   1 chr1_118561085     ASom    G    A        0      0        2 
   1 chr1_118561085     HCab    G    A      0.5      1        2 
   1 chr1_118561085     HPrz    G    A        0      0        2 
   1 chr1_118561085     ZBoe    G    A        0      0        2 
   1 chr1_118561085     ZGre    G    A        0      0        2 
   1 chr1_118561085     ZHar    G    A        0      0        2 
   1 chr1_118561085   Sample    G    A        0      0        2 
   1 chr1_118565369     AAsi    T    A        0      0        2 
   1 chr1_118565369     AKia    T    A        0      0        2 
   1 chr1_118565369     AOna    T    A        0      0        2 
   1 chr1_118565369     ASom    T    A        0      0        2 
   1 chr1_118565369     HCab    T    A        0      0        2 
   1 chr1_118565369     HPrz    T    A        0      0        2 
   1 chr1_118565369     ZBoe    T    A        0      0        2 
   1 chr1_118565369     ZGre    T    A        0      0        2 
   1 chr1_118565369     ZHar    T    A        1      2        2 
   1 chr1_118565369   Sample    T    A        0      0        2 
   1 chr1_118571007     AAsi    G    C      0.5      1        2 
   1 chr1_118571007     AKia    G    C        0      0        2 
   1 chr1_118571007     AOna    G    C        0      0        2 
   1 chr1_118571007     ASom    G    C        0      0        2 
   1 chr1_118571007     HCab    G    C        0      0        2 
   1 chr1_118571007     HPrz    G    C        0      0        2 
   1 chr1_118571007     ZBoe    G    C        0      0        2 
   1 chr1_118571007     ZGre    G    C        0      0        2 
   1 chr1_118571007     ZHar    G    C        0      0        2 
   1 chr1_118571007   Sample    G    C        0      0        2 
   1 chr1_118575992     AAsi    A    G        0      0        2 
   1 chr1_118575992     AKia    A    G        0      0        2 
   1 chr1_118575992     AOna    A    G        0      0        2 
   1 chr1_118575992     ASom    A    G        0      0        2 
   1 chr1_118575992     HCab    A    G        1      2        2 
   1 chr1_118575992     HPrz    A    G        1      2        2 
   1 chr1_118575992     ZBoe    A    G        0      0        2 
   1 chr1_118575992     ZGre    A    G        0      0        2 
   1 chr1_118575992     ZHar    A    G        0      0        2 
   1 chr1_118575992   Sample    A    G        1      2        2 
   1 chr1_118578433     AAsi    A    G        0      0        2 
   1 chr1_118578433     AKia    A    G        0      0        2 
   1 chr1_118578433     AOna    A    G        0      0        2 
   1 chr1_118578433     ASom    A    G        0      0        2 
   1 chr1_118578433     HCab    A    G        0      0        2 
   1 chr1_118578433     HPrz    A    G        0      0        2 
   1 chr1_118578433     ZBoe    A    G        0      0        2 
   1 chr1_118578433     ZGre    A    G        0      0        2 
   1 chr1_118578433     ZHar    A    G        1      2        2 
   1 chr1_118578433   Sample    A    G        0      0        2 
   1 chr1_118578763     AAsi    T    C        0      0        2 
   1 chr1_118578763     AKia    T    C        0      0        2 
   1 chr1_118578763     AOna    T    C        0      0        2 
   1 chr1_118578763     ASom    T    C        0      0        2 
   1 chr1_118578763     HCab    T    C        1      2        2 
   1 chr1_118578763     HPrz    T    C        1      2        2 
   1 chr1_118578763     ZBoe    T    C        0      0        2 
   1 chr1_118578763     ZGre    T    C        0      0        2 
   1 chr1_118578763     ZHar    T    C        0      0        2 
   1 chr1_118578763   Sample    T    C        1      2        2 
   1 chr1_118587310     AAsi    G    A        0      0        2 
   1 chr1_118587310     AKia    G    A        0      0        2 
   1 chr1_118587310     AOna    G    A        0      0        2 
   1 chr1_118587310     ASom    G    A        1      2        2 
   1 chr1_118587310     HCab    G    A        0      0        2 
   1 chr1_118587310     HPrz    G    A        0      0        2 
   1 chr1_118587310     ZBoe    G    A        0      0        2 
   1 chr1_118587310     ZGre    G    A        0      0        2 
   1 chr1_118587310     ZHar    G    A        0      0        2 
   1 chr1_118587310   Sample    G    A        0      0        2 
   1 chr1_118589978     AAsi    A    G        0      0        2 
   1 chr1_118589978     AKia    A    G        0      0        2 
   1 chr1_118589978     AOna    A    G      0.5      1        2 
   1 chr1_118589978     ASom    A    G        0      0        2 
   1 chr1_118589978     HCab    A    G        0      0        2 
   1 chr1_118589978     HPrz    A    G        0      0        2 
   1 chr1_118589978     ZBoe    A    G        0      0        2 
   1 chr1_118589978     ZGre    A    G        0      0        2 
   1 chr1_118589978     ZHar    A    G        0      0        2 
   1 chr1_118589978   Sample    A    G        0      0        2 
   1 chr1_118591001     AAsi    A    C        0      0        2 
   1 chr1_118591001     AKia    A    C        0      0        2 
   1 chr1_118591001     AOna    A    C      0.5      1        2 
   1 chr1_118591001     ASom    A    C        0      0        2 
   1 chr1_118591001     HCab    A    C        0      0        2 
   1 chr1_118591001     HPrz    A    C        0      0        2 
   1 chr1_118591001     ZBoe    A    C        0      0        2 
   1 chr1_118591001     ZGre    A    C        0      0        2 
   1 chr1_118591001     ZHar    A    C        0      0        2 
   1 chr1_118591001   Sample    A    C        0      0        2 
   1 chr1_118591023     AAsi    G    A        0      0        2 
   1 chr1_118591023     AKia    G    A        0      0        2 
   1 chr1_118591023     AOna    G    A      0.5      1        2 
   1 chr1_118591023     ASom    G    A        0      0        2 
   1 chr1_118591023     HCab    G    A        0      0        2 
   1 chr1_118591023     HPrz    G    A        0      0        2 
   1 chr1_118591023     ZBoe    G    A        0      0        2 
   1 chr1_118591023     ZGre    G    A        0      0        2 
   1 chr1_118591023     ZHar    G    A        0      0        2 
   1 chr1_118591023   Sample    G    A        0      0        2 
   1 chr1_118600551     AAsi    G    T        0      0        2 
   1 chr1_118600551     AKia    G    T        0      0        2 
   1 chr1_118600551     AOna    G    T        0      0        2 
   1 chr1_118600551     ASom    G    T        0      0        2 
   1 chr1_118600551     HCab    G    T        0      0        2 
   1 chr1_118600551     HPrz    G    T        0      0        2 
   1 chr1_118600551     ZBoe    G    T      0.5      1        2 
   1 chr1_118600551     ZGre    G    T        0      0        2 
   1 chr1_118600551     ZHar    G    T        0      0        2 
   1 chr1_118600551   Sample    G    T        0      0        2 
   1 chr1_118613055     AAsi    C    T        0      0        2 
   1 chr1_118613055     AKia    C    T        0      0        2 
   1 chr1_118613055     AOna    C    T        0      0        2 
   1 chr1_118613055     ASom    C    T        0      0        2 
   1 chr1_118613055     HCab    C    T        0      0        2 
   1 chr1_118613055     HPrz    C    T        0      0        2 
   1 chr1_118613055     ZBoe    C    T        1      2        2 
   1 chr1_118613055     ZGre    C    T        0      0        2 
   1 chr1_118613055     ZHar    C    T        0      0        2 
   1 chr1_118613055   Sample    C    T        0      0        2 
   1 chr1_118613922     AAsi    G    T        0      0        2 
   1 chr1_118613922     AKia    G    T        0      0        2 
   1 chr1_118613922     AOna    G    T        0      0        2 
   1 chr1_118613922     ASom    G    T        0      0        2 
   1 chr1_118613922     HCab    G    T        1      2        2 
   1 chr1_118613922     HPrz    G    T        1      2        2 
   1 chr1_118613922     ZBoe    G    T        0      0        2 
   1 chr1_118613922     ZGre    G    T        0      0        2 
   1 chr1_118613922     ZHar    G    T        0      0        2 
   1 chr1_118613922   Sample    G    T        1      2        2 
   1 chr1_118615416     AAsi    G    A        1      2        2 
   1 chr1_118615416     AKia    G    A        0      0        2 
   1 chr1_118615416     AOna    G    A        0      0        2 
   1 chr1_118615416     ASom    G    A        0      0        2 
   1 chr1_118615416     HCab    G    A        0      0        2 
   1 chr1_118615416     HPrz    G    A        0      0        2 
   1 chr1_118615416     ZBoe    G    A        0      0        2 
   1 chr1_118615416     ZGre    G    A        0      0        2 
   1 chr1_118615416     ZHar    G    A        0      0        2 
   1 chr1_118615416   Sample    G    A        0      0        2 
   1 chr1_118619302     AAsi    C    A        0      0        2 
   1 chr1_118619302     AKia    C    A        0      0        2 
   1 chr1_118619302     AOna    C    A        0      0        2 
   1 chr1_118619302     ASom    C    A        0      0        2 
   1 chr1_118619302     HCab    C    A        1      2        2 
   1 chr1_118619302     HPrz    C    A        1      2        2 
   1 chr1_118619302     ZBoe    C    A        0      0        2 
   1 chr1_118619302     ZGre    C    A        0      0        2 
   1 chr1_118619302     ZHar    C    A        0      0        2 
   1 chr1_118619302   Sample    C    A        1      2        2 
   1 chr1_118619417     AAsi    G    A        0      0        2 
   1 chr1_118619417     AKia    G    A        0      0        2 
   1 chr1_118619417     AOna    G    A        0      0        2 
   1 chr1_118619417     ASom    G    A        0      0        2 
   1 chr1_118619417     HCab    G    A        1      2        2 
   1 chr1_118619417     HPrz    G    A        1      2        2 
   1 chr1_118619417     ZBoe    G    A        0      0        2 
   1 chr1_118619417     ZGre    G    A        0      0        2 
   1 chr1_118619417     ZHar    G    A        0      0        2 
   1 chr1_118619417   Sample    G    A        1      2        2 
   1 chr1_118619740     AAsi    C    A        0      0        2 
   1 chr1_118619740     AKia    C    A        0      0        2 
   1 chr1_118619740     AOna    C    A        0      0        2 
   1 chr1_118619740     ASom    C    A        0      0        2 
   1 chr1_118619740     HCab    C    A        0      0        2 
   1 chr1_118619740     HPrz    C    A        0      0        2 
   1 chr1_118619740     ZBoe    C    A        0      0        2 
   1 chr1_118619740     ZGre    C    A        1      2        2 
   1 chr1_118619740     ZHar    C    A        0      0        2 
   1 chr1_118619740   Sample    C    A        0      0        2 
   1 chr1_118620270     AAsi    T    C        0      0        2 
   1 chr1_118620270     AKia    T    C        0      0        2 
   1 chr1_118620270     AOna    T    C        0      0        2 
   1 chr1_118620270     ASom    T    C        0      0        2 
   1 chr1_118620270     HCab    T    C        1      2        2 
   1 chr1_118620270     HPrz    T    C        1      2        2 
   1 chr1_118620270     ZBoe    T    C        0      0        2 
   1 chr1_118620270     ZGre    T    C        0      0        2 
   1 chr1_118620270     ZHar    T    C        0      0        2 
   1 chr1_118620270   Sample    T    C        1      2        2 
   1 chr1_118620851     AAsi    G    C        0      0        2 
   1 chr1_118620851     AKia    G    C        0      0        2 
   1 chr1_118620851     AOna    G    C        0      0        2 
   1 chr1_118620851     ASom    G    C        0      0        2 
   1 chr1_118620851     HCab    G    C        1      2        2 
   1 chr1_118620851     HPrz    G    C        1      2        2 
   1 chr1_118620851     ZBoe    G    C        0      0        2 
   1 chr1_118620851     ZGre    G    C        0      0        2 
   1 chr1_118620851     ZHar    G    C        0      0        2 
   1 chr1_118620851   Sample    G    C        1      2        2 
   1 chr1_118622840     AAsi    A    G        0      0        2 
   1 chr1_118622840     AKia    A    G        0      0        2 
   1 chr1_118622840     AOna    A    G      0.5      1        2 
   1 chr1_118622840     ASom    A    G        0      0        2 
   1 chr1_118622840     HCab    A    G        0      0        2 
   1 chr1_118622840     HPrz    A    G        0      0        2 
   1 chr1_118622840     ZBoe    A    G        0      0        2 
   1 chr1_118622840     ZGre    A    G        0      0        2 
   1 chr1_118622840     ZHar    A    G        0      0        2 
   1 chr1_118622840   Sample    A    G        0      0        2 
   1 chr1_118625713     AAsi    C    G        1      2        2 
   1 chr1_118625713     AKia    C    G        1      2        2 
   1 chr1_118625713     AOna    C    G        1      2        2 
   1 chr1_118625713     ASom    C    G        1      2        2 
   1 chr1_118625713     HCab    C    G        0      0        2 
   1 chr1_118625713     HPrz    C    G        0      0        2 
   1 chr1_118625713     ZBoe    C    G        0      0        2 
   1 chr1_118625713     ZGre    C    G        0      0        2 
   1 chr1_118625713     ZHar    C    G        0      0        2 
   1 chr1_118625713   Sample    C    G        0      0        2 
   1 chr1_118628134     AAsi    A    G        1      2        2 
   1 chr1_118628134     AKia    A    G        0      0        2 
   1 chr1_118628134     AOna    A    G        0      0        2 
   1 chr1_118628134     ASom    A    G        0      0        2 
   1 chr1_118628134     HCab    A    G        0      0        2 
   1 chr1_118628134     HPrz    A    G        0      0        2 
   1 chr1_118628134     ZBoe    A    G        0      0        2 
   1 chr1_118628134     ZGre    A    G        0      0        2 
   1 chr1_118628134     ZHar    A    G        0      0        2 
   1 chr1_118628134   Sample    A    G        0      0        2 
   1 chr1_118628618     AAsi    A    T      0.5      1        2 
   1 chr1_118628618     AKia    A    T        0      0        2 
   1 chr1_118628618     AOna    A    T        0      0        2 
   1 chr1_118628618     ASom    A    T        0      0        2 
   1 chr1_118628618     HCab    A    T        0      0        2 
   1 chr1_118628618     HPrz    A    T        0      0        2 
   1 chr1_118628618     ZBoe    A    T        0      0        2 
   1 chr1_118628618     ZGre    A    T        0      0        2 
   1 chr1_118628618     ZHar    A    T        0      0        2 
   1 chr1_118628618   Sample    A    T        0      0        2 
   1 chr1_118629871     AAsi    C    G        0      0        2 
   1 chr1_118629871     AKia    C    G        0      0        2 
   1 chr1_118629871     AOna    C    G        0      0        2 
   1 chr1_118629871     ASom    C    G        0      0        2 
   1 chr1_118629871     HCab    C    G        0      0        2 
   1 chr1_118629871     HPrz    C    G        0      0        2 
   1 chr1_118629871     ZBoe    C    G        0      0        2 
   1 chr1_118629871     ZGre    C    G        0      0        2 
   1 chr1_118629871     ZHar    C    G        1      2        2 
   1 chr1_118629871   Sample    C    G        0      0        2 
   1 chr1_118630254     AAsi    A    C        0      0        2 
   1 chr1_118630254     AKia    A    C        0      0        2 
   1 chr1_118630254     AOna    A    C        0      0        2 
   1 chr1_118630254     ASom    A    C        0      0        2 
   1 chr1_118630254     HCab    A    C        0      0        2 
   1 chr1_118630254     HPrz    A    C        0      0        2 
   1 chr1_118630254     ZBoe    A    C        0      0        2 
   1 chr1_118630254     ZGre    A    C      0.5      1        2 
   1 chr1_118630254     ZHar    A    C        0      0        2 
   1 chr1_118630254   Sample    A    C        0      0        2 
   1 chr1_118630262     AAsi    A    G        0      0        2 
   1 chr1_118630262     AKia    A    G        1      2        2 
   1 chr1_118630262     AOna    A    G        1      2        2 
   1 chr1_118630262     ASom    A    G        0      0        2 
   1 chr1_118630262     HCab    A    G        0      0        2 
   1 chr1_118630262     HPrz    A    G        0      0        2 
   1 chr1_118630262     ZBoe    A    G        0      0        2 
   1 chr1_118630262     ZGre    A    G        0      0        2 
   1 chr1_118630262     ZHar    A    G        0      0        2 
   1 chr1_118630262   Sample    A    G        0      0        2 
   1 chr1_118631045     AAsi    T    C        0      0        2 
   1 chr1_118631045     AKia    T    C        0      0        2 
   1 chr1_118631045     AOna    T    C        0      0        2 
   1 chr1_118631045     ASom    T    C        0      0        2 
   1 chr1_118631045     HCab    T    C        0      0        2 
   1 chr1_118631045     HPrz    T    C        0      0        2 
   1 chr1_118631045     ZBoe    T    C      0.5      1        2 
   1 chr1_118631045     ZGre    T    C        0      0        2 
   1 chr1_118631045     ZHar    T    C        0      0        2 
   1 chr1_118631045   Sample    T    C        0      0        2 
   1 chr1_118635621     AAsi    A    G        0      0        2 
   1 chr1_118635621     AKia    A    G        0      0        2 
   1 chr1_118635621     AOna    A    G        0      0        2 
   1 chr1_118635621     ASom    A    G        0      0        2 
   1 chr1_118635621     HCab    A    G        1      2        2 
   1 chr1_118635621     HPrz    A    G        1      2        2 
   1 chr1_118635621     ZBoe    A    G        0      0        2 
   1 chr1_118635621     ZGre    A    G        0      0        2 
   1 chr1_118635621     ZHar    A    G        0      0        2 
   1 chr1_118635621   Sample    A    G        1      2        2 
   1 chr1_118639418     AAsi    A    C        0      0        2 
   1 chr1_118639418     AKia    A    C        0      0        2 
   1 chr1_118639418     AOna    A    C        0      0        2 
   1 chr1_118639418     ASom    A    C        0      0        2 
   1 chr1_118639418     HCab    A    C        0      0        2 
   1 chr1_118639418     HPrz    A    C        0      0        2 
   1 chr1_118639418     ZBoe    A    C        1      2        2 
   1 chr1_118639418     ZGre    A    C        0      0        2 
   1 chr1_118639418     ZHar    A    C        0      0        2 
   1 chr1_118639418   Sample    A    C        0      0        2 
   1 chr1_118639689     AAsi    C    G        0      0        2 
   1 chr1_118639689     AKia    C    G        0      0        2 
   1 chr1_118639689     AOna    C    G        0      0        2 
   1 chr1_118639689     ASom    C    G        0      0        2 
   1 chr1_118639689     HCab    C    G        1      2        2 
   1 chr1_118639689     HPrz    C    G        1      2        2 
   1 chr1_118639689     ZBoe    C    G        0      0        2 
   1 chr1_118639689     ZGre    C    G        0      0        2 
   1 chr1_118639689     ZHar    C    G        0      0        2 
   1 chr1_118639689   Sample    C    G        1      2        2 
   1 chr1_118644900     AAsi    A    G        0      0        2 
   1 chr1_118644900     AKia    A    G        0      0        2 
   1 chr1_118644900     AOna    A    G        0      0        2 
   1 chr1_118644900     ASom    A    G        0      0        2 
   1 chr1_118644900     HCab    A    G        1      2        2 
   1 chr1_118644900     HPrz    A    G        1      2        2 
   1 chr1_118644900     ZBoe    A    G        0      0        2 
   1 chr1_118644900     ZGre    A    G        0      0        2 
   1 chr1_118644900     ZHar    A    G        0      0        2 
   1 chr1_118644900   Sample    A    G        1      2        2 
   1 chr1_118657794     AAsi    T    G        0      0        2 
   1 chr1_118657794     AKia    T    G        0      0        2 
   1 chr1_118657794     AOna    T    G        0      0        2 
   1 chr1_118657794     ASom    T    G        0      0        2 
   1 chr1_118657794     HCab    T    G        0      0        2 
   1 chr1_118657794     HPrz    T    G        0      0        2 
   1 chr1_118657794     ZBoe    T    G        0      0        2 
   1 chr1_118657794     ZGre    T    G        0      0        2 
   1 chr1_118657794     ZHar    T    G      0.5      1        2 
   1 chr1_118657794   Sample    T    G        0      0        2 
   1 chr1_118659765     AAsi    A    G        0      0        2 
   1 chr1_118659765     AKia    A    G        0      0        2 
   1 chr1_118659765     AOna    A    G      0.5      1        2 
   1 chr1_118659765     ASom    A    G        0      0        2 
   1 chr1_118659765     HCab    A    G        0      0        2 
   1 chr1_118659765     HPrz    A    G        0      0        2 
   1 chr1_118659765     ZBoe    A    G        0      0        2 
   1 chr1_118659765     ZGre    A    G        0      0        2 
   1 chr1_118659765     ZHar    A    G        0      0        2 
   1 chr1_118659765   Sample    A    G        0      0        2 
   1 chr1_118666542     AAsi    T    C        0      0        2 
   1 chr1_118666542     AKia    T    C        0      0        2 
   1 chr1_118666542     AOna    T    C        0      0        2 
   1 chr1_118666542     ASom    T    C        0      0        2 
   1 chr1_118666542     HCab    T    C        0      0        2 
   1 chr1_118666542     HPrz    T    C        0      0        2 
   1 chr1_118666542     ZBoe    T    C        0      0        2 
   1 chr1_118666542     ZGre    T    C        0      0        2 
   1 chr1_118666542     ZHar    T    C      0.5      1        2 
   1 chr1_118666542   Sample    T    C        0      0        2 
   1 chr1_118667183     AAsi    A    G        0      0        2 
   1 chr1_118667183     AKia    A    G        0      0        2 
   1 chr1_118667183     AOna    A    G        0      0        2 
   1 chr1_118667183     ASom    A    G        0      0        2 
   1 chr1_118667183     HCab    A    G        0      0        2 
   1 chr1_118667183     HPrz    A    G        0      0        2 
   1 chr1_118667183     ZBoe    A    G        0      0        2 
   1 chr1_118667183     ZGre    A    G        0      0        2 
   1 chr1_118667183     ZHar    A    G        1      2        2 
   1 chr1_118667183   Sample    A    G        0      0        2 
   1 chr1_118669860     AAsi    A    G        0      0        2 
   1 chr1_118669860     AKia    A    G        0      0        2 
   1 chr1_118669860     AOna    A    G      0.5      1        2 
   1 chr1_118669860     ASom    A    G        0      0        2 
   1 chr1_118669860     HCab    A    G        0      0        2 
   1 chr1_118669860     HPrz    A    G        0      0        2 
   1 chr1_118669860     ZBoe    A    G        0      0        2 
   1 chr1_118669860     ZGre    A    G        0      0        2 
   1 chr1_118669860     ZHar    A    G        0      0        2 
   1 chr1_118669860   Sample    A    G        0      0        2 
   1 chr1_118670300     AAsi    A    G        0      0        2 
   1 chr1_118670300     AKia    A    G        0      0        2 
   1 chr1_118670300     AOna    A    G        0      0        2 
   1 chr1_118670300     ASom    A    G        1      2        2 
   1 chr1_118670300     HCab    A    G        0      0        2 
   1 chr1_118670300     HPrz    A    G        0      0        2 
   1 chr1_118670300     ZBoe    A    G        0      0        2 
   1 chr1_118670300     ZGre    A    G        0      0        2 
   1 chr1_118670300     ZHar    A    G        0      0        2 
   1 chr1_118670300   Sample    A    G        0      0        2 
   1 chr1_118680749     AAsi    T    C        0      0        2 
   1 chr1_118680749     AKia    T    C        0      0        2 
   1 chr1_118680749     AOna    T    C        0      0        2 
   1 chr1_118680749     ASom    T    C        0      0        2 
   1 chr1_118680749     HCab    T    C        0      0        2 
   1 chr1_118680749     HPrz    T    C        0      0        2 
   1 chr1_118680749     ZBoe    T    C        0      0        2 
   1 chr1_118680749     ZGre    T    C        0      0        2 
   1 chr1_118680749     ZHar    T    C        1      2        2 
   1 chr1_118680749   Sample    T    C        0      0        2 
   1 chr1_118682435     AAsi    A    G        0      0        2 
   1 chr1_118682435     AKia    A    G        0      0        2 
   1 chr1_118682435     AOna    A    G        0      0        2 
   1 chr1_118682435     ASom    A    G        0      0        2 
   1 chr1_118682435     HCab    A    G        0      0        2 
   1 chr1_118682435     HPrz    A    G        0      0        2 
   1 chr1_118682435     ZBoe    A    G        1      2        2 
   1 chr1_118682435     ZGre    A    G        1      2        2 
   1 chr1_118682435     ZHar    A    G        1      2        2 
   1 chr1_118682435   Sample    A    G        0      0        2 
   1 chr1_118683602     AAsi    T    C      0.5      1        2 
   1 chr1_118683602     AKia    T    C        0      0        2 
   1 chr1_118683602     AOna    T    C        0      0        2 
   1 chr1_118683602     ASom    T    C        0      0        2 
   1 chr1_118683602     HCab    T    C        0      0        2 
   1 chr1_118683602     HPrz    T    C        0      0        2 
   1 chr1_118683602     ZBoe    T    C        0      0        2 
   1 chr1_118683602     ZGre    T    C        0      0        2 
   1 chr1_118683602     ZHar    T    C        0      0        2 
   1 chr1_118683602   Sample    T    C        0      0        2 
   1 chr1_118685352     AAsi    T    C        0      0        2 
   1 chr1_118685352     AKia    T    C        0      0        2 
   1 chr1_118685352     AOna    T    C        0      0        2 
   1 chr1_118685352     ASom    T    C        0      0        2 
   1 chr1_118685352     HCab    T    C      0.5      1        2 
   1 chr1_118685352     HPrz    T    C        0      0        2 
   1 chr1_118685352     ZBoe    T    C      0.5      1        2 
   1 chr1_118685352     ZGre    T    C        0      0        2 
   1 chr1_118685352     ZHar    T    C        0      0        2 
   1 chr1_118685352   Sample    T    C        0      0        2 
   1 chr1_118686271     AAsi    A    G        0      0        2 
   1 chr1_118686271     AKia    A    G        0      0        2 
   1 chr1_118686271     AOna    A    G        0      0        2 
   1 chr1_118686271     ASom    A    G        0      0        2 
   1 chr1_118686271     HCab    A    G        0      0        2 
   1 chr1_118686271     HPrz    A    G        0      0        2 
   1 chr1_118686271     ZBoe    A    G        0      0        2 
   1 chr1_118686271     ZGre    A    G      0.5      1        2 
   1 chr1_118686271     ZHar    A    G        0      0        2 
   1 chr1_118686271   Sample    A    G        0      0        2 
   1 chr1_118694846     AAsi    T    C        0      0        2 
   1 chr1_118694846     AKia    T    C        0      0        2 
   1 chr1_118694846     AOna    T    C        0      0        2 
   1 chr1_118694846     ASom    T    C        0      0        2 
   1 chr1_118694846     HCab    T    C        0      0        2 
   1 chr1_118694846     HPrz    T    C        0      0        2 
   1 chr1_118694846     ZBoe    T    C        1      2        2 
   1 chr1_118694846     ZGre    T    C        0      0        2 
   1 chr1_118694846     ZHar    T    C        0      0        2 
   1 chr1_118694846   Sample    T    C        0      0        2 
   1 chr1_118704702     AAsi    A    G        0      0        2 
   1 chr1_118704702     AKia    A    G        0      0        2 
   1 chr1_118704702     AOna    A    G        0      0        2 
   1 chr1_118704702     ASom    A    G        0      0        2 
   1 chr1_118704702     HCab    A    G        0      0        2 
   1 chr1_118704702     HPrz    A    G        0      0        2 
   1 chr1_118704702     ZBoe    A    G        1      2        2 
   1 chr1_118704702     ZGre    A    G        0      0        2 
   1 chr1_118704702     ZHar    A    G        0      0        2 
   1 chr1_118704702   Sample    A    G        0      0        2 
   1 chr1_118712870     AAsi    A    G        0      0        2 
   1 chr1_118712870     AKia    A    G        0      0        2 
   1 chr1_118712870     AOna    A    G        0      0        2 
   1 chr1_118712870     ASom    A    G        0      0        2 
   1 chr1_118712870     HCab    A    G        1      2        2 
   1 chr1_118712870     HPrz    A    G        1      2        2 
   1 chr1_118712870     ZBoe    A    G        0      0        2 
   1 chr1_118712870     ZGre    A    G        0      0        2 
   1 chr1_118712870     ZHar    A    G        0      0        2 
   1 chr1_118712870   Sample    A    G        1      2        2 
   1 chr1_118713385     AAsi    A    C        0      0        2 
   1 chr1_118713385     AKia    A    C        0      0        2 
   1 chr1_118713385     AOna    A    C        0      0        2 
   1 chr1_118713385     ASom    A    C        0      0        2 
   1 chr1_118713385     HCab    A    C        0      0        2 
   1 chr1_118713385     HPrz    A    C        0      0        2 
   1 chr1_118713385     ZBoe    A    C      0.5      1        2 
   1 chr1_118713385     ZGre    A    C        0      0        2 
   1 chr1_118713385     ZHar    A    C        0      0        2 
   1 chr1_118713385   Sample    A    C        0      0        2 
   1 chr1_118713788     AAsi    C    A        0      0        2 
   1 chr1_118713788     AKia    C    A        0      0        2 
   1 chr1_118713788     AOna    C    A        0      0        2 
   1 chr1_118713788     ASom    C    A        0      0        2 
   1 chr1_118713788     HCab    C    A        1      2        2 
   1 chr1_118713788     HPrz    C    A        1      2        2 
   1 chr1_118713788     ZBoe    C    A        0      0        2 
   1 chr1_118713788     ZGre    C    A        0      0        2 
   1 chr1_118713788     ZHar    C    A        0      0        2 
   1 chr1_118713788   Sample    C    A        1      2        2 
   1 chr1_118720283     AAsi    G    A        0      0        2 
   1 chr1_118720283     AKia    G    A        0      0        2 
   1 chr1_118720283     AOna    G    A        0      0        2 
   1 chr1_118720283     ASom    G    A        0      0        2 
   1 chr1_118720283     HCab    G    A        0      0        2 
   1 chr1_118720283     HPrz    G    A        0      0        2 
   1 chr1_118720283     ZBoe    G    A        0      0        2 
   1 chr1_118720283     ZGre    G    A        0      0        2 
   1 chr1_118720283     ZHar    G    A        1      2        2 
   1 chr1_118720283   Sample    G    A        0      0        2 
   1 chr1_118730015     AAsi    A    C        0      0        2 
   1 chr1_118730015     AKia    A    C        0      0        2 
   1 chr1_118730015     AOna    A    C        0      0        2 
   1 chr1_118730015     ASom    A    C        0      0        2 
   1 chr1_118730015     HCab    A    C        0      0        2 
   1 chr1_118730015     HPrz    A    C        0      0        2 
   1 chr1_118730015     ZBoe    A    C      0.5      1        2 
   1 chr1_118730015     ZGre    A    C        0      0        2 
   1 chr1_118730015     ZHar    A    C        0      0        2 
   1 chr1_118730015   Sample    A    C        0      0        2 
   1 chr1_118733034     AAsi    T    C        0      0        2 
   1 chr1_118733034     AKia    T    C        0      0        2 
   1 chr1_118733034     AOna    T    C        0      0        2 
   1 chr1_118733034     ASom    T    C        0      0        2 
   1 chr1_118733034     HCab    T    C        0      0        2 
   1 chr1_118733034     HPrz    T    C        0      0        2 
   1 chr1_118733034     ZBoe    T    C      0.5      1        2 
   1 chr1_118733034     ZGre    T    C        0      0        2 
   1 chr1_118733034     ZHar    T    C        0      0        2 
   1 chr1_118733034   Sample    T    C        0      0        2 
   1 chr1_118738518     AAsi    T    C        1      2        2 
   1 chr1_118738518     AKia    T    C        0      0        2 
   1 chr1_118738518     AOna    T    C        0      0        2 
   1 chr1_118738518     ASom    T    C        1      2        2 
   1 chr1_118738518     HCab    T    C        0      0        2 
   1 chr1_118738518     HPrz    T    C        0      0        2 
   1 chr1_118738518     ZBoe    T    C        0      0        2 
   1 chr1_118738518     ZGre    T    C        0      0        2 
   1 chr1_118738518     ZHar    T    C        0      0        2 
   1 chr1_118738518   Sample    T    C        0      0        2 
   1 chr1_118739887     AAsi    A    C        0      0        2 
   1 chr1_118739887     AKia    A    C        0      0        2 
   1 chr1_118739887     AOna    A    C        0      0        2 
   1 chr1_118739887     ASom    A    C        0      0        2 
   1 chr1_118739887     HCab    A    C        0      0        2 
   1 chr1_118739887     HPrz    A    C        0      0        2 
   1 chr1_118739887     ZBoe    A    C        0      0        2 
   1 chr1_118739887     ZGre    A    C      0.5      1        2 
   1 chr1_118739887     ZHar    A    C        0      0        2 
   1 chr1_118739887   Sample    A    C        0      0        2 
   1 chr1_118750319     AAsi    C    G        0      0        2 
   1 chr1_118750319     AKia    C    G        0      0        2 
   1 chr1_118750319     AOna    C    G        0      0        2 
   1 chr1_118750319     ASom    C    G        0      0        2 
   1 chr1_118750319     HCab    C    G        0      0        2 
   1 chr1_118750319     HPrz    C    G        0      0        2 
   1 chr1_118750319     ZBoe    C    G        0      0        2 
   1 chr1_118750319     ZGre    C    G        0      0        2 
   1 chr1_118750319     ZHar    C    G        1      2        2 
   1 chr1_118750319   Sample    C    G        0      0        2 
   1 chr1_118758042     AAsi    A    G        0      0        2 
   1 chr1_118758042     AKia    A    G        1      2        2 
   1 chr1_118758042     AOna    A    G        1      2        2 
   1 chr1_118758042     ASom    A    G        0      0        2 
   1 chr1_118758042     HCab    A    G        0      0        2 
   1 chr1_118758042     HPrz    A    G        0      0        2 
   1 chr1_118758042     ZBoe    A    G        0      0        2 
   1 chr1_118758042     ZGre    A    G        0      0        2 
   1 chr1_118758042     ZHar    A    G        0      0        2 
   1 chr1_118758042   Sample    A    G        0      0        2 
   1 chr1_118760291     AAsi    C    T        0      0        2 
   1 chr1_118760291     AKia    C    T        0      0        2 
   1 chr1_118760291     AOna    C    T        0      0        2 
   1 chr1_118760291     ASom    C    T        0      0        2 
   1 chr1_118760291     HCab    C    T        0      0        2 
   1 chr1_118760291     HPrz    C    T        0      0        2 
   1 chr1_118760291     ZBoe    C    T        1      2        2 
   1 chr1_118760291     ZGre    C    T        0      0        2 
   1 chr1_118760291     ZHar    C    T        1      2        2 
   1 chr1_118760291   Sample    C    T        0      0        2 
   1 chr1_118764063     AAsi    C    G        0      0        2 
   1 chr1_118764063     AKia    C    G        0      0        2 
   1 chr1_118764063     AOna    C    G        0      0        2 
   1 chr1_118764063     ASom    C    G        0      0        2 
   1 chr1_118764063     HCab    C    G        1      2        2 
   1 chr1_118764063     HPrz    C    G        1      2        2 
   1 chr1_118764063     ZBoe    C    G        0      0        2 
   1 chr1_118764063     ZGre    C    G        0      0        2 
   1 chr1_118764063     ZHar    C    G        0      0        2 
   1 chr1_118764063   Sample    C    G        1      2        2 
   1 chr1_118764989     AAsi    G    A        0      0        2 
   1 chr1_118764989     AKia    G    A        0      0        2 
   1 chr1_118764989     AOna    G    A        0      0        2 
   1 chr1_118764989     ASom    G    A        0      0        2 
   1 chr1_118764989     HCab    G    A        1      2        2 
   1 chr1_118764989     HPrz    G    A        1      2        2 
   1 chr1_118764989     ZBoe    G    A        0      0        2 
   1 chr1_118764989     ZGre    G    A        0      0        2 
   1 chr1_118764989     ZHar    G    A        0      0        2 
   1 chr1_118764989   Sample    G    A        1      2        2 
   1 chr1_118777550     AAsi    C    A        1      2        2 
   1 chr1_118777550     AKia    C    A        1      2        2 
   1 chr1_118777550     AOna    C    A        1      2        2 
   1 chr1_118777550     ASom    C    A        1      2        2 
   1 chr1_118777550     HCab    C    A        0      0        2 
   1 chr1_118777550     HPrz    C    A        0      0        2 
   1 chr1_118777550     ZBoe    C    A        0      0        2 
   1 chr1_118777550     ZGre    C    A        0      0        2 
   1 chr1_118777550     ZHar    C    A        0      0        2 
   1 chr1_118777550   Sample    C    A        0      0        2 
   1 chr1_118777804     AAsi    A    G        1      2        2 
   1 chr1_118777804     AKia    A    G        1      2        2 
   1 chr1_118777804     AOna    A    G        1      2        2 
   1 chr1_118777804     ASom    A    G        1      2        2 
   1 chr1_118777804     HCab    A    G        0      0        2 
   1 chr1_118777804     HPrz    A    G        0      0        2 
   1 chr1_118777804     ZBoe    A    G        0      0        2 
   1 chr1_118777804     ZGre    A    G        0      0        2 
   1 chr1_118777804     ZHar    A    G        0      0        2 
   1 chr1_118777804   Sample    A    G        0      0        2 
   1 chr1_118782785     AAsi    T    C        0      0        2 
   1 chr1_118782785     AKia    T    C        0      0        2 
   1 chr1_118782785     AOna    T    C        0      0        2 
   1 chr1_118782785     ASom    T    C        0      0        2 
   1 chr1_118782785     HCab    T    C        0      0        2 
   1 chr1_118782785     HPrz    T    C        0      0        2 
   1 chr1_118782785     ZBoe    T    C        0      0        2 
   1 chr1_118782785     ZGre    T    C        0      0        2 
   1 chr1_118782785     ZHar    T    C        1      2        2 
   1 chr1_118782785   Sample    T    C        0      0        2 
   1 chr1_118788509     AAsi    A    G        0      0        2 
   1 chr1_118788509     AKia    A    G        0      0        2 
   1 chr1_118788509     AOna    A    G        0      0        2 
   1 chr1_118788509     ASom    A    G        0      0        2 
   1 chr1_118788509     HCab    A    G        0      0        2 
   1 chr1_118788509     HPrz    A    G        0      0        2 
   1 chr1_118788509     ZBoe    A    G      0.5      1        2 
   1 chr1_118788509     ZGre    A    G        0      0        2 
   1 chr1_118788509     ZHar    A    G        0      0        2 
   1 chr1_118788509   Sample    A    G        0      0        2 
   1 chr1_118795974     AAsi    T    C        0      0        2 
   1 chr1_118795974     AKia    T    C        0      0        2 
   1 chr1_118795974     AOna    T    C        0      0        2 
   1 chr1_118795974     ASom    T    C        0      0        2 
   1 chr1_118795974     HCab    T    C        0      0        2 
   1 chr1_118795974     HPrz    T    C        0      0        2 
   1 chr1_118795974     ZBoe    T    C        0      0        2 
   1 chr1_118795974     ZGre    T    C        0      0        2 
   1 chr1_118795974     ZHar    T    C        1      2        2 
   1 chr1_118795974   Sample    T    C        0      0        2 
   1 chr1_118797232     AAsi    C    A        0      0        2 
   1 chr1_118797232     AKia    C    A        0      0        2 
   1 chr1_118797232     AOna    C    A        0      0        2 
   1 chr1_118797232     ASom    C    A        0      0        2 
   1 chr1_118797232     HCab    C    A        0      0        2 
   1 chr1_118797232     HPrz    C    A        0      0        2 
   1 chr1_118797232     ZBoe    C    A        0      0        2 
   1 chr1_118797232     ZGre    C    A        1      2        2 
   1 chr1_118797232     ZHar    C    A        0      0        2 
   1 chr1_118797232   Sample    C    A        0      0        2 
   1 chr1_118812923     AAsi    A    G        0      0        2 
   1 chr1_118812923     AKia    A    G        0      0        2 
   1 chr1_118812923     AOna    A    G        0      0        2 
   1 chr1_118812923     ASom    A    G        0      0        2 
   1 chr1_118812923     HCab    A    G        0      0        2 
   1 chr1_118812923     HPrz    A    G        0      0        2 
   1 chr1_118812923     ZBoe    A    G        0      0        2 
   1 chr1_118812923     ZGre    A    G        1      2        2 
   1 chr1_118812923     ZHar    A    G        0      0        2 
   1 chr1_118812923   Sample    A    G        0      0        2 
   1 chr1_118813966     AAsi    T    C        0      0        2 
   1 chr1_118813966     AKia    T    C        0      0        2 
   1 chr1_118813966     AOna    T    C        0      0        2 
   1 chr1_118813966     ASom    T    C        0      0        2 
   1 chr1_118813966     HCab    T    C        0      0        2 
   1 chr1_118813966     HPrz    T    C        0      0        2 
   1 chr1_118813966     ZBoe    T    C      0.5      1        2 
   1 chr1_118813966     ZGre    T    C        0      0        2 
   1 chr1_118813966     ZHar    T    C        0      0        2 
   1 chr1_118813966   Sample    T    C        0      0        2 
   1 chr1_118825776     AAsi    C    T        1      2        2 
   1 chr1_118825776     AKia    C    T        0      0        2 
   1 chr1_118825776     AOna    C    T        0      0        2 
   1 chr1_118825776     ASom    C    T        1      2        2 
   1 chr1_118825776     HCab    C    T        0      0        2 
   1 chr1_118825776     HPrz    C    T        0      0        2 
   1 chr1_118825776     ZBoe    C    T        0      0        2 
   1 chr1_118825776     ZGre    C    T        0      0        2 
   1 chr1_118825776     ZHar    C    T        0      0        2 
   1 chr1_118825776   Sample    C    T        0      0        2 
   1 chr1_118826448     AAsi    G    T        0      0        2 
   1 chr1_118826448     AKia    G    T        0      0        2 
   1 chr1_118826448     AOna    G    T      0.5      1        2 
   1 chr1_118826448     ASom    G    T        0      0        2 
   1 chr1_118826448     HCab    G    T        0      0        2 
   1 chr1_118826448     HPrz    G    T        0      0        2 
   1 chr1_118826448     ZBoe    G    T        0      0        2 
   1 chr1_118826448     ZGre    G    T        0      0        2 
   1 chr1_118826448     ZHar    G    T        0      0        2 
   1 chr1_118826448   Sample    G    T        0      0        2 
   1 chr1_118833196     AAsi    A    T        0      0        2 
   1 chr1_118833196     AKia    A    T        0      0        2 
   1 chr1_118833196     AOna    A    T        0      0        2 
   1 chr1_118833196     ASom    A    T        0      0        2 
   1 chr1_118833196     HCab    A    T      0.5      1        2 
   1 chr1_118833196     HPrz    A    T        0      0        2 
   1 chr1_118833196     ZBoe    A    T        0      0        2 
   1 chr1_118833196     ZGre    A    T        0      0        2 
   1 chr1_118833196     ZHar    A    T        0      0        2 
   1 chr1_118833196   Sample    A    T        0      0        2 
   1 chr1_118833285     AAsi    T    G        0      0        2 
   1 chr1_118833285     AKia    T    G        0      0        2 
   1 chr1_118833285     AOna    T    G        0      0        2 
   1 chr1_118833285     ASom    T    G        0      0        2 
   1 chr1_118833285     HCab    T    G        1      2        2 
   1 chr1_118833285     HPrz    T    G        1      2        2 
   1 chr1_118833285     ZBoe    T    G        0      0        2 
   1 chr1_118833285     ZGre    T    G        0      0        2 
   1 chr1_118833285     ZHar    T    G        0      0        2 
   1 chr1_118833285   Sample    T    G        1      2        2 
   1 chr1_118834113     AAsi    T    C        0      0        2 
   1 chr1_118834113     AKia    T    C        1      2        2 
   1 chr1_118834113     AOna    T    C      0.5      1        2 
   1 chr1_118834113     ASom    T    C        0      0        2 
   1 chr1_118834113     HCab    T    C        0      0        2 
   1 chr1_118834113     HPrz    T    C        0      0        2 
   1 chr1_118834113     ZBoe    T    C        0      0        2 
   1 chr1_118834113     ZGre    T    C        0      0        2 
   1 chr1_118834113     ZHar    T    C        0      0        2 
   1 chr1_118834113   Sample    T    C        0      0        2 
   1 chr1_118834316     AAsi    T    C        0      0        2 
   1 chr1_118834316     AKia    T    C        0      0        2 
   1 chr1_118834316     AOna    T    C        0      0        2 
   1 chr1_118834316     ASom    T    C        0      0        2 
   1 chr1_118834316     HCab    T    C      0.5      1        2 
   1 chr1_118834316     HPrz    T    C        0      0        2 
   1 chr1_118834316     ZBoe    T    C        0      0        2 
   1 chr1_118834316     ZGre    T    C        0      0        2 
   1 chr1_118834316     ZHar    T    C        0      0        2 
   1 chr1_118834316   Sample    T    C        0      0        2 
   1 chr1_118837312     AAsi    A    G        0      0        2 
   1 chr1_118837312     AKia    A    G        0      0        2 
   1 chr1_118837312     AOna    A    G        0      0        2 
   1 chr1_118837312     ASom    A    G        0      0        2 
   1 chr1_118837312     HCab    A    G        0      0        2 
   1 chr1_118837312     HPrz    A    G        0      0        2 
   1 chr1_118837312     ZBoe    A    G        0      0        2 
   1 chr1_118837312     ZGre    A    G        1      2        2 
   1 chr1_118837312     ZHar    A    G        0      0        2 
   1 chr1_118837312   Sample    A    G        0      0        2 
   1 chr1_118837426     AAsi    T    G        0      0        2 
   1 chr1_118837426     AKia    T    G        0      0        2 
   1 chr1_118837426     AOna    T    G        0      0        2 
   1 chr1_118837426     ASom    T    G        0      0        2 
   1 chr1_118837426     HCab    T    G        0      0        2 
   1 chr1_118837426     HPrz    T    G        0      0        2 
   1 chr1_118837426     ZBoe    T    G      0.5      1        2 
   1 chr1_118837426     ZGre    T    G        0      0        2 
   1 chr1_118837426     ZHar    T    G        0      0        2 
   1 chr1_118837426   Sample    T    G        0      0        2 
   1 chr1_118842809     AAsi    A    G        0      0        2 
   1 chr1_118842809     AKia    A    G        0      0        2 
   1 chr1_118842809     AOna    A    G        0      0        2 
   1 chr1_118842809     ASom    A    G        0      0        2 
   1 chr1_118842809     HCab    A    G        1      2        2 
   1 chr1_118842809     HPrz    A    G        1      2        2 
   1 chr1_118842809     ZBoe    A    G        0      0        2 
   1 chr1_118842809     ZGre    A    G        0      0        2 
   1 chr1_118842809     ZHar    A    G        0      0        2 
   1 chr1_118842809   Sample    A    G        1      2        2 
   1 chr1_118849201     AAsi    G    A        0      0        2 
   1 chr1_118849201     AKia    G    A        0      0        2 
   1 chr1_118849201     AOna    G    A        0      0        2 
   1 chr1_118849201     ASom    G    A        0      0        2 
   1 chr1_118849201     HCab    G    A        1      2        2 
   1 chr1_118849201     HPrz    G    A        1      2        2 
   1 chr1_118849201     ZBoe    G    A        0      0        2 
   1 chr1_118849201     ZGre    G    A        0      0        2 
   1 chr1_118849201     ZHar    G    A        0      0        2 
   1 chr1_118849201   Sample    G    A        1      2        2 
   1 chr1_118849722     AAsi    T    C        0      0        2 
   1 chr1_118849722     AKia    T    C        1      2        2 
   1 chr1_118849722     AOna    T    C        1      2        2 
   1 chr1_118849722     ASom    T    C        0      0        2 
   1 chr1_118849722     HCab    T    C        0      0        2 
   1 chr1_118849722     HPrz    T    C        0      0        2 
   1 chr1_118849722     ZBoe    T    C        0      0        2 
   1 chr1_118849722     ZGre    T    C        0      0        2 
   1 chr1_118849722     ZHar    T    C        0      0        2 
   1 chr1_118849722   Sample    T    C        0      0        2 
   1 chr1_118853482     AAsi    C    A        1      2        2 
   1 chr1_118853482     AKia    C    A        0      0        2 
   1 chr1_118853482     AOna    C    A        0      0        2 
   1 chr1_118853482     ASom    C    A        1      2        2 
   1 chr1_118853482     HCab    C    A        0      0        2 
   1 chr1_118853482     HPrz    C    A        0      0        2 
   1 chr1_118853482     ZBoe    C    A        0      0        2 
   1 chr1_118853482     ZGre    C    A        0      0        2 
   1 chr1_118853482     ZHar    C    A        0      0        2 
   1 chr1_118853482   Sample    C    A        0      0        2 
   1 chr1_118865685     AAsi    A    G        1      2        2 
   1 chr1_118865685     AKia    A    G        0      0        2 
   1 chr1_118865685     AOna    A    G        0      0        2 
   1 chr1_118865685     ASom    A    G        1      2        2 
   1 chr1_118865685     HCab    A    G        0      0        2 
   1 chr1_118865685     HPrz    A    G        0      0        2 
   1 chr1_118865685     ZBoe    A    G        0      0        2 
   1 chr1_118865685     ZGre    A    G        0      0        2 
   1 chr1_118865685     ZHar    A    G      0.5      1        2 
   1 chr1_118865685   Sample    A    G        0      0        2 
   1 chr1_118874451     AAsi    C    T        0      0        2 
   1 chr1_118874451     AKia    C    T      0.5      1        2 
   1 chr1_118874451     AOna    C    T        0      0        2 
   1 chr1_118874451     ASom    C    T        0      0        2 
   1 chr1_118874451     HCab    C    T        0      0        2 
   1 chr1_118874451     HPrz    C    T        0      0        2 
   1 chr1_118874451     ZBoe    C    T        0      0        2 
   1 chr1_118874451     ZGre    C    T        0      0        2 
   1 chr1_118874451     ZHar    C    T        0      0        2 
   1 chr1_118874451   Sample    C    T        0      0        2 
   1 chr1_118874914     AAsi    T    C        0      0        2 
   1 chr1_118874914     AKia    T    C        0      0        2 
   1 chr1_118874914     AOna    T    C        0      0        2 
   1 chr1_118874914     ASom    T    C        0      0        2 
   1 chr1_118874914     HCab    T    C        0      0        2 
   1 chr1_118874914     HPrz    T    C        0      0        2 
   1 chr1_118874914     ZBoe    T    C        1      2        2 
   1 chr1_118874914     ZGre    T    C        0      0        2 
   1 chr1_118874914     ZHar    T    C        0      0        2 
   1 chr1_118874914   Sample    T    C        0      0        2 
   1 chr1_118879611     AAsi    A    G        0      0        2 
   1 chr1_118879611     AKia    A    G        1      2        2 
   1 chr1_118879611     AOna    A    G      0.5      1        2 
   1 chr1_118879611     ASom    A    G        0      0        2 
   1 chr1_118879611     HCab    A    G        0      0        2 
   1 chr1_118879611     HPrz    A    G        0      0        2 
   1 chr1_118879611     ZBoe    A    G        0      0        2 
   1 chr1_118879611     ZGre    A    G        0      0        2 
   1 chr1_118879611     ZHar    A    G        0      0        2 
   1 chr1_118879611   Sample    A    G        0      0        2 
   1 chr1_118882234     AAsi    T    C        0      0        2 
   1 chr1_118882234     AKia    T    C        0      0        2 
   1 chr1_118882234     AOna    T    C        0      0        2 
   1 chr1_118882234     ASom    T    C        0      0        2 
   1 chr1_118882234     HCab    T    C        0      0        2 
   1 chr1_118882234     HPrz    T    C        0      0        2 
   1 chr1_118882234     ZBoe    T    C        1      2        2 
   1 chr1_118882234     ZGre    T    C        0      0        2 
   1 chr1_118882234     ZHar    T    C        0      0        2 
   1 chr1_118882234   Sample    T    C        0      0        2 
   1 chr1_118883597     AAsi    C    T        1      2        2 
   1 chr1_118883597     AKia    C    T        0      0        2 
   1 chr1_118883597     AOna    C    T        0      0        2 
   1 chr1_118883597     ASom    C    T        1      2        2 
   1 chr1_118883597     HCab    C    T        0      0        2 
   1 chr1_118883597     HPrz    C    T        0      0        2 
   1 chr1_118883597     ZBoe    C    T        0      0        2 
   1 chr1_118883597     ZGre    C    T        0      0        2 
   1 chr1_118883597     ZHar    C    T        0      0        2 
   1 chr1_118883597   Sample    C    T        0      0        2 
   1 chr1_118895203     AAsi    C    G      0.5      1        2 
   1 chr1_118895203     AKia    C    G        0      0        2 
   1 chr1_118895203     AOna    C    G        0      0        2 
   1 chr1_118895203     ASom    C    G        0      0        2 
   1 chr1_118895203     HCab    C    G        0      0        2 
   1 chr1_118895203     HPrz    C    G        0      0        2 
   1 chr1_118895203     ZBoe    C    G        0      0        2 
   1 chr1_118895203     ZGre    C    G        0      0        2 
   1 chr1_118895203     ZHar    C    G        0      0        2 
   1 chr1_118895203   Sample    C    G        0      0        2 
   1 chr1_118898590     AAsi    A    G        0      0        2 
   1 chr1_118898590     AKia    A    G      0.5      1        2 
   1 chr1_118898590     AOna    A    G        1      2        2 
   1 chr1_118898590     ASom    A    G        0      0        2 
   1 chr1_118898590     HCab    A    G        0      0        2 
   1 chr1_118898590     HPrz    A    G        0      0        2 
   1 chr1_118898590     ZBoe    A    G        0      0        2 
   1 chr1_118898590     ZGre    A    G        0      0        2 
   1 chr1_118898590     ZHar    A    G        0      0        2 
   1 chr1_118898590   Sample    A    G        0      0        2 
   1 chr1_118907644     AAsi    A    G        0      0        2 
   1 chr1_118907644     AKia    A    G        0      0        2 
   1 chr1_118907644     AOna    A    G      0.5      1        2 
   1 chr1_118907644     ASom    A    G        0      0        2 
   1 chr1_118907644     HCab    A    G        0      0        2 
   1 chr1_118907644     HPrz    A    G        0      0        2 
   1 chr1_118907644     ZBoe    A    G        0      0        2 
   1 chr1_118907644     ZGre    A    G        0      0        2 
   1 chr1_118907644     ZHar    A    G        0      0        2 
   1 chr1_118907644   Sample    A    G        0      0        2 
   1 chr1_118916841     AAsi    A    G        0      0        2 
   1 chr1_118916841     AKia    A    G        0      0        2 
   1 chr1_118916841     AOna    A    G        0      0        2 
   1 chr1_118916841     ASom    A    G        0      0        2 
   1 chr1_118916841     HCab    A    G        1      2        2 
   1 chr1_118916841     HPrz    A    G        1      2        2 
   1 chr1_118916841     ZBoe    A    G        0      0        2 
   1 chr1_118916841     ZGre    A    G        0      0        2 
   1 chr1_118916841     ZHar    A    G        0      0        2 
   1 chr1_118916841   Sample    A    G        1      2        2 
   1 chr1_118920346     AAsi    G    A        0      0        2 
   1 chr1_118920346     AKia    G    A        0      0        2 
   1 chr1_118920346     AOna    G    A        0      0        2 
   1 chr1_118920346     ASom    G    A        0      0        2 
   1 chr1_118920346     HCab    G    A        0      0        2 
   1 chr1_118920346     HPrz    G    A        0      0        2 
   1 chr1_118920346     ZBoe    G    A        1      2        2 
   1 chr1_118920346     ZGre    G    A        1      2        2 
   1 chr1_118920346     ZHar    G    A        1      2        2 
   1 chr1_118920346   Sample    G    A        0      0        2 
   1 chr1_118927455     AAsi    A    G        0      0        2 
   1 chr1_118927455     AKia    A    G        0      0        2 
   1 chr1_118927455     AOna    A    G        0      0        2 
   1 chr1_118927455     ASom    A    G        0      0        2 
   1 chr1_118927455     HCab    A    G        0      0        2 
   1 chr1_118927455     HPrz    A    G        0      0        2 
   1 chr1_118927455     ZBoe    A    G      0.5      1        2 
   1 chr1_118927455     ZGre    A    G        0      0        2 
   1 chr1_118927455     ZHar    A    G        0      0        2 
   1 chr1_118927455   Sample    A    G        0      0        2 
   1 chr1_118931403     AAsi    A    G        0      0        2 
   1 chr1_118931403     AKia    A    G      0.5      1        2 
   1 chr1_118931403     AOna    A    G      0.5      1        2 
   1 chr1_118931403     ASom    A    G        0      0        2 
   1 chr1_118931403     HCab    A    G        0      0        2 
   1 chr1_118931403     HPrz    A    G        0      0        2 
   1 chr1_118931403     ZBoe    A    G        0      0        2 
   1 chr1_118931403     ZGre    A    G        0      0        2 
   1 chr1_118931403     ZHar    A    G        0      0        2 
   1 chr1_118931403   Sample    A    G        0      0        2 
   1 chr1_118936166     AAsi    A    G        0      0        2 
   1 chr1_118936166     AKia    A    G        0      0        2 
   1 chr1_118936166     AOna    A    G        0      0        2 
   1 chr1_118936166     ASom    A    G        1      2        2 
   1 chr1_118936166     HCab    A    G        0      0        2 
   1 chr1_118936166     HPrz    A    G        0      0        2 
   1 chr1_118936166     ZBoe    A    G        0      0        2 
   1 chr1_118936166     ZGre    A    G        0      0        2 
   1 chr1_118936166     ZHar    A    G        0      0        2 
   1 chr1_118936166   Sample    A    G        0      0        2 
   1 chr1_118937265     AAsi    G    A        1      2        2 
   1 chr1_118937265     AKia    G    A        0      0        2 
   1 chr1_118937265     AOna    G    A        0      0        2 
   1 chr1_118937265     ASom    G    A        1      2        2 
   1 chr1_118937265     HCab    G    A        0      0        2 
   1 chr1_118937265     HPrz    G    A        0      0        2 
   1 chr1_118937265     ZBoe    G    A        0      0        2 
   1 chr1_118937265     ZGre    G    A        0      0        2 
   1 chr1_118937265     ZHar    G    A        0      0        2 
   1 chr1_118937265   Sample    G    A        0      0        2 
   1 chr1_118942080     AAsi    T    C        0      0        2 
   1 chr1_118942080     AKia    T    C        0      0        2 
   1 chr1_118942080     AOna    T    C        0      0        2 
   1 chr1_118942080     ASom    T    C        0      0        2 
   1 chr1_118942080     HCab    T    C        1      2        2 
   1 chr1_118942080     HPrz    T    C        1      2        2 
   1 chr1_118942080     ZBoe    T    C        0      0        2 
   1 chr1_118942080     ZGre    T    C        0      0        2 
   1 chr1_118942080     ZHar    T    C        0      0        2 
   1 chr1_118942080   Sample    T    C        1      2        2 
   1 chr1_118949345     AAsi    T    C        0      0        2 
   1 chr1_118949345     AKia    T    C        0      0        2 
   1 chr1_118949345     AOna    T    C        0      0        2 
   1 chr1_118949345     ASom    T    C        0      0        2 
   1 chr1_118949345     HCab    T    C        1      2        2 
   1 chr1_118949345     HPrz    T    C        1      2        2 
   1 chr1_118949345     ZBoe    T    C        0      0        2 
   1 chr1_118949345     ZGre    T    C        0      0        2 
   1 chr1_118949345     ZHar    T    C        1      2        2 
   1 chr1_118949345   Sample    T    C        0      0        2 
   1 chr1_118951944     AAsi    T    C        0      0        2 
   1 chr1_118951944     AKia    T    C        0      0        2 
   1 chr1_118951944     AOna    T    C        0      0        2 
   1 chr1_118951944     ASom    T    C        0      0        2 
   1 chr1_118951944     HCab    T    C        0      0        2 
   1 chr1_118951944     HPrz    T    C        0      0        2 
   1 chr1_118951944     ZBoe    T    C        0      0        2 
   1 chr1_118951944     ZGre    T    C        0      0        2 
   1 chr1_118951944     ZHar    T    C      0.5      1        2 
   1 chr1_118951944   Sample    T    C        0      0        2 
   1 chr1_118954371     AAsi    A    C        0      0        2 
   1 chr1_118954371     AKia    A    C        1      2        2 
   1 chr1_118954371     AOna    A    C        0      0        2 
   1 chr1_118954371     ASom    A    C        0      0        2 
   1 chr1_118954371     HCab    A    C        0      0        2 
   1 chr1_118954371     HPrz    A    C        0      0        2 
   1 chr1_118954371     ZBoe    A    C        0      0        2 
   1 chr1_118954371     ZGre    A    C        0      0        2 
   1 chr1_118954371     ZHar    A    C        0      0        2 
   1 chr1_118954371   Sample    A    C        0      0        2 
   1 chr1_118957356     AAsi    C    T        0      0        2 
   1 chr1_118957356     AKia    C    T        0      0        2 
   1 chr1_118957356     AOna    C    T      0.5      1        2 
   1 chr1_118957356     ASom    C    T        0      0        2 
   1 chr1_118957356     HCab    C    T        0      0        2 
   1 chr1_118957356     HPrz    C    T        0      0        2 
   1 chr1_118957356     ZBoe    C    T        0      0        2 
   1 chr1_118957356     ZGre    C    T        0      0        2 
   1 chr1_118957356     ZHar    C    T        0      0        2 
   1 chr1_118957356   Sample    C    T        0      0        2 
   1 chr1_118960633     AAsi    A    G        0      0        2 
   1 chr1_118960633     AKia    A    G      0.5      1        2 
   1 chr1_118960633     AOna    A    G        0      0        2 
   1 chr1_118960633     ASom    A    G        0      0        2 
   1 chr1_118960633     HCab    A    G        0      0        2 
   1 chr1_118960633     HPrz    A    G        0      0        2 
   1 chr1_118960633     ZBoe    A    G        0      0        2 
   1 chr1_118960633     ZGre    A    G        0      0        2 
   1 chr1_118960633     ZHar    A    G        0      0        2 
   1 chr1_118960633   Sample    A    G        0      0        2 
   1 chr1_118962076     AAsi    A    G        0      0        2 
   1 chr1_118962076     AKia    A    G        0      0        2 
   1 chr1_118962076     AOna    A    G        0      0        2 
   1 chr1_118962076     ASom    A    G        0      0        2 
   1 chr1_118962076     HCab    A    G        0      0        2 
   1 chr1_118962076     HPrz    A    G        0      0        2 
   1 chr1_118962076     ZBoe    A    G      0.5      1        2 
   1 chr1_118962076     ZGre    A    G        0      0        2 
   1 chr1_118962076     ZHar    A    G        0      0        2 
   1 chr1_118962076   Sample    A    G        0      0        2 
   1 chr1_118965823     AAsi    A    C        0      0        2 
   1 chr1_118965823     AKia    A    C      0.5      1        2 
   1 chr1_118965823     AOna    A    C      0.5      1        2 
   1 chr1_118965823     ASom    A    C        0      0        2 
   1 chr1_118965823     HCab    A    C        0      0        2 
   1 chr1_118965823     HPrz    A    C        0      0        2 
   1 chr1_118965823     ZBoe    A    C        0      0        2 
   1 chr1_118965823     ZGre    A    C        0      0        2 
   1 chr1_118965823     ZHar    A    C        0      0        2 
   1 chr1_118965823   Sample    A    C        0      0        2 
   1 chr1_118972121     AAsi    C    G        0      0        2 
   1 chr1_118972121     AKia    C    G        0      0        2 
   1 chr1_118972121     AOna    C    G        0      0        2 
   1 chr1_118972121     ASom    C    G        0      0        2 
   1 chr1_118972121     HCab    C    G        1      2        2 
   1 chr1_118972121     HPrz    C    G        1      2        2 
   1 chr1_118972121     ZBoe    C    G        0      0        2 
   1 chr1_118972121     ZGre    C    G        0      0        2 
   1 chr1_118972121     ZHar    C    G        0      0        2 
   1 chr1_118972121   Sample    C    G        1      2        2 
   1 chr1_118978576     AAsi    G    A        0      0        2 
   1 chr1_118978576     AKia    G    A        0      0        2 
   1 chr1_118978576     AOna    G    A        0      0        2 
   1 chr1_118978576     ASom    G    A        0      0        2 
   1 chr1_118978576     HCab    G    A        0      0        2 
   1 chr1_118978576     HPrz    G    A        0      0        2 
   1 chr1_118978576     ZBoe    G    A        0      0        2 
   1 chr1_118978576     ZGre    G    A        0      0        2 
   1 chr1_118978576     ZHar    G    A        1      2        2 
   1 chr1_118978576   Sample    G    A        0      0        2 
   1 chr1_118979815     AAsi    A    T        0      0        2 
   1 chr1_118979815     AKia    A    T        0      0        2 
   1 chr1_118979815     AOna    A    T        0      0        2 
   1 chr1_118979815     ASom    A    T        0      0        2 
   1 chr1_118979815     HCab    A    T        0      0        2 
   1 chr1_118979815     HPrz    A    T        0      0        2 
   1 chr1_118979815     ZBoe    A    T        0      0        2 
   1 chr1_118979815     ZGre    A    T        0      0        2 
   1 chr1_118979815     ZHar    A    T      0.5      1        2 
   1 chr1_118979815   Sample    A    T        0      0        2 
   1 chr1_118982039     AAsi    T    A        0      0        2 
   1 chr1_118982039     AKia    T    A        0      0        2 
   1 chr1_118982039     AOna    T    A        0      0        2 
   1 chr1_118982039     ASom    T    A        0      0        2 
   1 chr1_118982039     HCab    T    A        1      2        2 
   1 chr1_118982039     HPrz    T    A        0      0        2 
   1 chr1_118982039     ZBoe    T    A        0      0        2 
   1 chr1_118982039     ZGre    T    A        0      0        2 
   1 chr1_118982039     ZHar    T    A        0      0        2 
   1 chr1_118982039   Sample    T    A        1      2        2 
   1 chr1_118985175     AAsi    C    A        0      0        2 
   1 chr1_118985175     AKia    C    A        0      0        2 
   1 chr1_118985175     AOna    C    A      0.5      1        2 
   1 chr1_118985175     ASom    C    A        0      0        2 
   1 chr1_118985175     HCab    C    A        0      0        2 
   1 chr1_118985175     HPrz    C    A        0      0        2 
   1 chr1_118985175     ZBoe    C    A        0      0        2 
   1 chr1_118985175     ZGre    C    A        0      0        2 
   1 chr1_118985175     ZHar    C    A        0      0        2 
   1 chr1_118985175   Sample    C    A        0      0        2 
   1 chr1_118998070     AAsi    T    C        0      0        2 
   1 chr1_118998070     AKia    T    C        0      0        2 
   1 chr1_118998070     AOna    T    C      0.5      1        2 
   1 chr1_118998070     ASom    T    C        0      0        2 
   1 chr1_118998070     HCab    T    C        0      0        2 
   1 chr1_118998070     HPrz    T    C        0      0        2 
   1 chr1_118998070     ZBoe    T    C        0      0        2 
   1 chr1_118998070     ZGre    T    C        0      0        2 
   1 chr1_118998070     ZHar    T    C        0      0        2 
   1 chr1_118998070   Sample    T    C        0      0        2 
   1 chr1_119008348     AAsi    G    A        0      0        2 
   1 chr1_119008348     AKia    G    A        1      2        2 
   1 chr1_119008348     AOna    G    A        1      2        2 
   1 chr1_119008348     ASom    G    A        0      0        2 
   1 chr1_119008348     HCab    G    A        0      0        2 
   1 chr1_119008348     HPrz    G    A        0      0        2 
   1 chr1_119008348     ZBoe    G    A        0      0        2 
   1 chr1_119008348     ZGre    G    A        0      0        2 
   1 chr1_119008348     ZHar    G    A        0      0        2 
   1 chr1_119008348   Sample    G    A        0      0        2 
   1 chr1_119009599     AAsi    C    T        0      0        2 
   1 chr1_119009599     AKia    C    T        0      0        2 
   1 chr1_119009599     AOna    C    T        0      0        2 
   1 chr1_119009599     ASom    C    T        0      0        2 
   1 chr1_119009599     HCab    C    T        1      2        2 
   1 chr1_119009599     HPrz    C    T        1      2        2 
   1 chr1_119009599     ZBoe    C    T        0      0        2 
   1 chr1_119009599     ZGre    C    T        0      0        2 
   1 chr1_119009599     ZHar    C    T        0      0        2 
   1 chr1_119009599   Sample    C    T        1      2        2 
   1 chr1_119011156     AAsi    A    T        0      0        2 
   1 chr1_119011156     AKia    A    T        0      0        2 
   1 chr1_119011156     AOna    A    T        0      0        2 
   1 chr1_119011156     ASom    A    T        0      0        2 
   1 chr1_119011156     HCab    A    T        0      0        2 
   1 chr1_119011156     HPrz    A    T        0      0        2 
   1 chr1_119011156     ZBoe    A    T        0      0        2 
   1 chr1_119011156     ZGre    A    T        0      0        2 
   1 chr1_119011156     ZHar    A    T        1      2        2 
   1 chr1_119011156   Sample    A    T        0      0        2 
   1 chr1_119016207     AAsi    T    A        0      0        2 
   1 chr1_119016207     AKia    T    A      0.5      1        2 
   1 chr1_119016207     AOna    T    A        0      0        2 
   1 chr1_119016207     ASom    T    A        0      0        2 
   1 chr1_119016207     HCab    T    A        0      0        2 
   1 chr1_119016207     HPrz    T    A        0      0        2 
   1 chr1_119016207     ZBoe    T    A        0      0        2 
   1 chr1_119016207     ZGre    T    A        0      0        2 
   1 chr1_119016207     ZHar    T    A        0      0        2 
   1 chr1_119016207   Sample    T    A        0      0        2 
   1 chr1_119019164     AAsi    G    C        0      0        2 
   1 chr1_119019164     AKia    G    C        1      2        2 
   1 chr1_119019164     AOna    G    C      0.5      1        2 
   1 chr1_119019164     ASom    G    C        0      0        2 
   1 chr1_119019164     HCab    G    C        0      0        2 
   1 chr1_119019164     HPrz    G    C        0      0        2 
   1 chr1_119019164     ZBoe    G    C        0      0        2 
   1 chr1_119019164     ZGre    G    C        0      0        2 
   1 chr1_119019164     ZHar    G    C        0      0        2 
   1 chr1_119019164   Sample    G    C        0      0        2 
   1 chr1_119024078     AAsi    G    A      0.5      1        2 
   1 chr1_119024078     AKia    G    A        0      0        2 
   1 chr1_119024078     AOna    G    A        0      0        2 
   1 chr1_119024078     ASom    G    A        0      0        2 
   1 chr1_119024078     HCab    G    A        0      0        2 
   1 chr1_119024078     HPrz    G    A        0      0        2 
   1 chr1_119024078     ZBoe    G    A        0      0        2 
   1 chr1_119024078     ZGre    G    A        0      0        2 
   1 chr1_119024078     ZHar    G    A        0      0        2 
   1 chr1_119024078   Sample    G    A        0      0        2 
   1 chr1_119033397     AAsi    T    C        0      0        2 
   1 chr1_119033397     AKia    T    C        0      0        2 
   1 chr1_119033397     AOna    T    C        0      0        2 
   1 chr1_119033397     ASom    T    C        0      0        2 
   1 chr1_119033397     HCab    T    C        1      2        2 
   1 chr1_119033397     HPrz    T    C        1      2        2 
   1 chr1_119033397     ZBoe    T    C        0      0        2 
   1 chr1_119033397     ZGre    T    C        0      0        2 
   1 chr1_119033397     ZHar    T    C        0      0        2 
   1 chr1_119033397   Sample    T    C        1      2        2 
   1 chr1_119038259     AAsi    A    G        0      0        2 
   1 chr1_119038259     AKia    A    G        0      0        2 
   1 chr1_119038259     AOna    A    G        0      0        2 
   1 chr1_119038259     ASom    A    G        0      0        2 
   1 chr1_119038259     HCab    A    G        0      0        2 
   1 chr1_119038259     HPrz    A    G        0      0        2 
   1 chr1_119038259     ZBoe    A    G        0      0        2 
   1 chr1_119038259     ZGre    A    G        0      0        2 
   1 chr1_119038259     ZHar    A    G      0.5      1        2 
   1 chr1_119038259   Sample    A    G        0      0        2 
   1 chr1_119038276     AAsi    G    T        0      0        2 
   1 chr1_119038276     AKia    G    T        0      0        2 
   1 chr1_119038276     AOna    G    T      0.5      1        2 
   1 chr1_119038276     ASom    G    T        0      0        2 
   1 chr1_119038276     HCab    G    T        0      0        2 
   1 chr1_119038276     HPrz    G    T        0      0        2 
   1 chr1_119038276     ZBoe    G    T        0      0        2 
   1 chr1_119038276     ZGre    G    T        0      0        2 
   1 chr1_119038276     ZHar    G    T        0      0        2 
   1 chr1_119038276   Sample    G    T        0      0        2 
   1 chr1_119038978     AAsi    G    T        0      0        2 
   1 chr1_119038978     AKia    G    T        0      0        2 
   1 chr1_119038978     AOna    G    T        0      0        2 
   1 chr1_119038978     ASom    G    T        0      0        2 
   1 chr1_119038978     HCab    G    T        0      0        2 
   1 chr1_119038978     HPrz    G    T        0      0        2 
   1 chr1_119038978     ZBoe    G    T      0.5      1        2 
   1 chr1_119038978     ZGre    G    T        0      0        2 
   1 chr1_119038978     ZHar    G    T        0      0        2 
   1 chr1_119038978   Sample    G    T        0      0        2 
   1 chr1_119049919     AAsi    T    C        1      2        2 
   1 chr1_119049919     AKia    T    C        1      2        2 
   1 chr1_119049919     AOna    T    C        1      2        2 
   1 chr1_119049919     ASom    T    C        1      2        2 
   1 chr1_119049919     HCab    T    C        0      0        2 
   1 chr1_119049919     HPrz    T    C        0      0        2 
   1 chr1_119049919     ZBoe    T    C        0      0        2 
   1 chr1_119049919     ZGre    T    C        0      0        2 
   1 chr1_119049919     ZHar    T    C        0      0        2 
   1 chr1_119049919   Sample    T    C        0      0        2 
   1 chr1_119069027     AAsi    A    G        0      0        2 
   1 chr1_119069027     AKia    A    G        0      0        2 
   1 chr1_119069027     AOna    A    G        0      0        2 
   1 chr1_119069027     ASom    A    G        0      0        2 
   1 chr1_119069027     HCab    A    G        1      2        2 
   1 chr1_119069027     HPrz    A    G        0      0        2 
   1 chr1_119069027     ZBoe    A    G        0      0        2 
   1 chr1_119069027     ZGre    A    G        0      0        2 
   1 chr1_119069027     ZHar    A    G        0      0        2 
   1 chr1_119069027   Sample    A    G        1      2        2 
   1 chr1_119070154     AAsi    T    C        0      0        2 
   1 chr1_119070154     AKia    T    C        0      0        2 
   1 chr1_119070154     AOna    T    C        0      0        2 
   1 chr1_119070154     ASom    T    C        1      2        2 
   1 chr1_119070154     HCab    T    C        0      0        2 
   1 chr1_119070154     HPrz    T    C        0      0        2 
   1 chr1_119070154     ZBoe    T    C        0      0        2 
   1 chr1_119070154     ZGre    T    C        0      0        2 
   1 chr1_119070154     ZHar    T    C        0      0        2 
   1 chr1_119070154   Sample    T    C        0      0        2 
   1 chr1_119086622     AAsi    C    A      0.5      1        2 
   1 chr1_119086622     AKia    C    A        0      0        2 
   1 chr1_119086622     AOna    C    A        0      0        2 
   1 chr1_119086622     ASom    C    A        0      0        2 
   1 chr1_119086622     HCab    C    A        0      0        2 
   1 chr1_119086622     HPrz    C    A        0      0        2 
   1 chr1_119086622     ZBoe    C    A        0      0        2 
   1 chr1_119086622     ZGre    C    A        0      0        2 
   1 chr1_119086622     ZHar    C    A        0      0        2 
   1 chr1_119086622   Sample    C    A        0      0        2 
   1 chr1_119106936     AAsi    T    C        0      0        2 
   1 chr1_119106936     AKia    T    C        1      2        2 
   1 chr1_119106936     AOna    T    C        1      2        2 
   1 chr1_119106936     ASom    T    C        0      0        2 
   1 chr1_119106936     HCab    T    C        0      0        2 
   1 chr1_119106936     HPrz    T    C        0      0        2 
   1 chr1_119106936     ZBoe    T    C        0      0        2 
   1 chr1_119106936     ZGre    T    C        0      0        2 
   1 chr1_119106936     ZHar    T    C        0      0        2 
   1 chr1_119106936   Sample    T    C        0      0        2 
   1 chr1_119107206     AAsi    G    C        0      0        2 
   1 chr1_119107206     AKia    G    C        1      2        2 
   1 chr1_119107206     AOna    G    C      0.5      1        2 
   1 chr1_119107206     ASom    G    C        0      0        2 
   1 chr1_119107206     HCab    G    C        0      0        2 
   1 chr1_119107206     HPrz    G    C        0      0        2 
   1 chr1_119107206     ZBoe    G    C        0      0        2 
   1 chr1_119107206     ZGre    G    C        0      0        2 
   1 chr1_119107206     ZHar    G    C        0      0        2 
   1 chr1_119107206   Sample    G    C        0      0        2 
   1 chr1_119108886     AAsi    A    G        1      2        2 
   1 chr1_119108886     AKia    A    G        0      0        2 
   1 chr1_119108886     AOna    A    G        0      0        2 
   1 chr1_119108886     ASom    A    G        1      2        2 
   1 chr1_119108886     HCab    A    G        0      0        2 
   1 chr1_119108886     HPrz    A    G        0      0        2 
   1 chr1_119108886     ZBoe    A    G        0      0        2 
   1 chr1_119108886     ZGre    A    G        0      0        2 
   1 chr1_119108886     ZHar    A    G        0      0        2 
   1 chr1_119108886   Sample    A    G        0      0        2 
   1 chr1_119109516     AAsi    C    T        0      0        2 
   1 chr1_119109516     AKia    C    T        0      0        2 
   1 chr1_119109516     AOna    C    T        0      0        2 
   1 chr1_119109516     ASom    C    T        0      0        2 
   1 chr1_119109516     HCab    C    T        0      0        2 
   1 chr1_119109516     HPrz    C    T        0      0        2 
   1 chr1_119109516     ZBoe    C    T      0.5      1        2 
   1 chr1_119109516     ZGre    C    T        0      0        2 
   1 chr1_119109516     ZHar    C    T        0      0        2 
   1 chr1_119109516   Sample    C    T        0      0        2 
   1 chr1_119111655     AAsi    G    A        0      0        2 
   1 chr1_119111655     AKia    G    A        0      0        2 
   1 chr1_119111655     AOna    G    A        0      0        2 
   1 chr1_119111655     ASom    G    A        0      0        2 
   1 chr1_119111655     HCab    G    A        1      2        2 
   1 chr1_119111655     HPrz    G    A        1      2        2 
   1 chr1_119111655     ZBoe    G    A        0      0        2 
   1 chr1_119111655     ZGre    G    A        0      0        2 
   1 chr1_119111655     ZHar    G    A        0      0        2 
   1 chr1_119111655   Sample    G    A        1      2        2 
   1 chr1_119113727     AAsi    T    C        0      0        2 
   1 chr1_119113727     AKia    T    C        0      0        2 
   1 chr1_119113727     AOna    T    C        0      0        2 
   1 chr1_119113727     ASom    T    C        0      0        2 
   1 chr1_119113727     HCab    T    C        0      0        2 
   1 chr1_119113727     HPrz    T    C        0      0        2 
   1 chr1_119113727     ZBoe    T    C      0.5      1        2 
   1 chr1_119113727     ZGre    T    C        0      0        2 
   1 chr1_119113727     ZHar    T    C        0      0        2 
   1 chr1_119113727   Sample    T    C        0      0        2 
   1 chr1_119123622     AAsi    A    G        0      0        2 
   1 chr1_119123622     AKia    A    G        0      0        2 
   1 chr1_119123622     AOna    A    G        0      0        2 
   1 chr1_119123622     ASom    A    G        0      0        2 
   1 chr1_119123622     HCab    A    G        1      2        2 
   1 chr1_119123622     HPrz    A    G        1      2        2 
   1 chr1_119123622     ZBoe    A    G        0      0        2 
   1 chr1_119123622     ZGre    A    G        0      0        2 
   1 chr1_119123622     ZHar    A    G        0      0        2 
   1 chr1_119123622   Sample    A    G        1      2        2 
   1 chr1_119130992     AAsi    T    C        0      0        2 
   1 chr1_119130992     AKia    T    C        0      0        2 
   1 chr1_119130992     AOna    T    C        0      0        2 
   1 chr1_119130992     ASom    T    C        0      0        2 
   1 chr1_119130992     HCab    T    C        1      2        2 
   1 chr1_119130992     HPrz    T    C        1      2        2 
   1 chr1_119130992     ZBoe    T    C        0      0        2 
   1 chr1_119130992     ZGre    T    C        0      0        2 
   1 chr1_119130992     ZHar    T    C        0      0        2 
   1 chr1_119130992   Sample    T    C        1      2        2 
   1 chr1_119131788     AAsi    A    C        0      0        2 
   1 chr1_119131788     AKia    A    C        0      0        2 
   1 chr1_119131788     AOna    A    C        0      0        2 
   1 chr1_119131788     ASom    A    C        0      0        2 
   1 chr1_119131788     HCab    A    C        1      2        2 
   1 chr1_119131788     HPrz    A    C        1      2        2 
   1 chr1_119131788     ZBoe    A    C        0      0        2 
   1 chr1_119131788     ZGre    A    C        0      0        2 
   1 chr1_119131788     ZHar    A    C        0      0        2 
   1 chr1_119131788   Sample    A    C        1      2        2 
   1 chr1_119131923     AAsi    A    G      0.5      1        2 
   1 chr1_119131923     AKia    A    G        0      0        2 
   1 chr1_119131923     AOna    A    G        0      0        2 
   1 chr1_119131923     ASom    A    G        0      0        2 
   1 chr1_119131923     HCab    A    G        0      0        2 
   1 chr1_119131923     HPrz    A    G        0      0        2 
   1 chr1_119131923     ZBoe    A    G        0      0        2 
   1 chr1_119131923     ZGre    A    G        0      0        2 
   1 chr1_119131923     ZHar    A    G        0      0        2 
   1 chr1_119131923   Sample    A    G        0      0        2 
   1 chr1_119137515     AAsi    T    C        0      0        2 
   1 chr1_119137515     AKia    T    C        0      0        2 
   1 chr1_119137515     AOna    T    C        0      0        2 
   1 chr1_119137515     ASom    T    C        0      0        2 
   1 chr1_119137515     HCab    T    C      0.5      1        2 
   1 chr1_119137515     HPrz    T    C        0      0        2 
   1 chr1_119137515     ZBoe    T    C        0      0        2 
   1 chr1_119137515     ZGre    T    C        0      0        2 
   1 chr1_119137515     ZHar    T    C        0      0        2 
   1 chr1_119137515   Sample    T    C        0      0        2 
   1 chr1_119145616     AAsi    C    T        1      2        2 
   1 chr1_119145616     AKia    C    T        0      0        2 
   1 chr1_119145616     AOna    C    T        0      0        2 
   1 chr1_119145616     ASom    C    T        1      2        2 
   1 chr1_119145616     HCab    C    T        0      0        2 
   1 chr1_119145616     HPrz    C    T        0      0        2 
   1 chr1_119145616     ZBoe    C    T        0      0        2 
   1 chr1_119145616     ZGre    C    T        0      0        2 
   1 chr1_119145616     ZHar    C    T        0      0        2 
   1 chr1_119145616   Sample    C    T        0      0        2 
   1 chr1_119151280     AAsi    A    G        0      0        2 
   1 chr1_119151280     AKia    A    G        0      0        2 
   1 chr1_119151280     AOna    A    G        0      0        2 
   1 chr1_119151280     ASom    A    G        0      0        2 
   1 chr1_119151280     HCab    A    G        1      2        2 
   1 chr1_119151280     HPrz    A    G        1      2        2 
   1 chr1_119151280     ZBoe    A    G        0      0        2 
   1 chr1_119151280     ZGre    A    G        0      0        2 
   1 chr1_119151280     ZHar    A    G        0      0        2 
   1 chr1_119151280   Sample    A    G        1      2        2 
   1 chr1_119157465     AAsi    T    C        0      0        2 
   1 chr1_119157465     AKia    T    C        0      0        2 
   1 chr1_119157465     AOna    T    C        0      0        2 
   1 chr1_119157465     ASom    T    C        0      0        2 
   1 chr1_119157465     HCab    T    C      0.5      1        2 
   1 chr1_119157465     HPrz    T    C        0      0        2 
   1 chr1_119157465     ZBoe    T    C        0      0        2 
   1 chr1_119157465     ZGre    T    C        0      0        2 
   1 chr1_119157465     ZHar    T    C        0      0        2 
   1 chr1_119157465   Sample    T    C        0      0        2 
   1 chr1_119157769     AAsi    A    G        0      0        2 
   1 chr1_119157769     AKia    A    G        0      0        2 
   1 chr1_119157769     AOna    A    G        0      0        2 
   1 chr1_119157769     ASom    A    G        0      0        2 
   1 chr1_119157769     HCab    A    G        0      0        2 
   1 chr1_119157769     HPrz    A    G        0      0        2 
   1 chr1_119157769     ZBoe    A    G        0      0        2 
   1 chr1_119157769     ZGre    A    G        1      2        2 
   1 chr1_119157769     ZHar    A    G        0      0        2 
   1 chr1_119157769   Sample    A    G        0      0        2 
   1 chr1_119160500     AAsi    T    C        0      0        2 
   1 chr1_119160500     AKia    T    C        0      0        2 
   1 chr1_119160500     AOna    T    C        0      0        2 
   1 chr1_119160500     ASom    T    C        0      0        2 
   1 chr1_119160500     HCab    T    C        0      0        2 
   1 chr1_119160500     HPrz    T    C        0      0        2 
   1 chr1_119160500     ZBoe    T    C        0      0        2 
   1 chr1_119160500     ZGre    T    C        0      0        2 
   1 chr1_119160500     ZHar    T    C      0.5      1        2 
   1 chr1_119160500   Sample    T    C        0      0        2 
   1 chr1_119164628     AAsi    T    G        0      0        2 
   1 chr1_119164628     AKia    T    G        0      0        2 
   1 chr1_119164628     AOna    T    G        0      0        2 
   1 chr1_119164628     ASom    T    G        0      0        2 
   1 chr1_119164628     HCab    T    G        1      2        2 
   1 chr1_119164628     HPrz    T    G        1      2        2 
   1 chr1_119164628     ZBoe    T    G        0      0        2 
   1 chr1_119164628     ZGre    T    G        0      0        2 
   1 chr1_119164628     ZHar    T    G        0      0        2 
   1 chr1_119164628   Sample    T    G        1      2        2 
   1 chr1_119168859     AAsi    A    G        0      0        2 
   1 chr1_119168859     AKia    A    G        0      0        2 
   1 chr1_119168859     AOna    A    G        0      0        2 
   1 chr1_119168859     ASom    A    G        0      0        2 
   1 chr1_119168859     HCab    A    G        1      2        2 
   1 chr1_119168859     HPrz    A    G        1      2        2 
   1 chr1_119168859     ZBoe    A    G        0      0        2 
   1 chr1_119168859     ZGre    A    G        0      0        2 
   1 chr1_119168859     ZHar    A    G        0      0        2 
   1 chr1_119168859   Sample    A    G        1      2        2 
   1 chr1_119173097     AAsi    G    A        0      0        2 
   1 chr1_119173097     AKia    G    A        0      0        2 
   1 chr1_119173097     AOna    G    A        0      0        2 
   1 chr1_119173097     ASom    G    A        0      0        2 
   1 chr1_119173097     HCab    G    A        1      2        2 
   1 chr1_119173097     HPrz    G    A        1      2        2 
   1 chr1_119173097     ZBoe    G    A        0      0        2 
   1 chr1_119173097     ZGre    G    A        0      0        2 
   1 chr1_119173097     ZHar    G    A        0      0        2 
   1 chr1_119173097   Sample    G    A        1      2        2 
   1 chr1_119173494     AAsi    T    G        0      0        2 
   1 chr1_119173494     AKia    T    G        0      0        2 
   1 chr1_119173494     AOna    T    G        0      0        2 
   1 chr1_119173494     ASom    T    G        0      0        2 
   1 chr1_119173494     HCab    T    G        0      0        2 
   1 chr1_119173494     HPrz    T    G        0      0        2 
   1 chr1_119173494     ZBoe    T    G        0      0        2 
   1 chr1_119173494     ZGre    T    G        0      0        2 
   1 chr1_119173494     ZHar    T    G      0.5      1        2 
   1 chr1_119173494   Sample    T    G        0      0        2 
   1 chr1_119176828     AAsi    T    G        0      0        2 
   1 chr1_119176828     AKia    T    G        0      0        2 
   1 chr1_119176828     AOna    T    G        0      0        2 
   1 chr1_119176828     ASom    T    G        0      0        2 
   1 chr1_119176828     HCab    T    G        1      2        2 
   1 chr1_119176828     HPrz    T    G        1      2        2 
   1 chr1_119176828     ZBoe    T    G        0      0        2 
   1 chr1_119176828     ZGre    T    G        0      0        2 
   1 chr1_119176828     ZHar    T    G        0      0        2 
   1 chr1_119176828   Sample    T    G        1      2        2 
   1 chr1_119179047     AAsi    A    G        0      0        2 
   1 chr1_119179047     AKia    A    G        0      0        2 
   1 chr1_119179047     AOna    A    G        0      0        2 
   1 chr1_119179047     ASom    A    G        0      0        2 
   1 chr1_119179047     HCab    A    G        1      2        2 
   1 chr1_119179047     HPrz    A    G        1      2        2 
   1 chr1_119179047     ZBoe    A    G        0      0        2 
   1 chr1_119179047     ZGre    A    G        0      0        2 
   1 chr1_119179047     ZHar    A    G        0      0        2 
   1 chr1_119179047   Sample    A    G        1      2        2 
   1 chr1_119182220     AAsi    C    T        0      0        2 
   1 chr1_119182220     AKia    C    T        0      0        2 
   1 chr1_119182220     AOna    C    T        0      0        2 
   1 chr1_119182220     ASom    C    T        0      0        2 
   1 chr1_119182220     HCab    C    T        1      2        2 
   1 chr1_119182220     HPrz    C    T        1      2        2 
   1 chr1_119182220     ZBoe    C    T        0      0        2 
   1 chr1_119182220     ZGre    C    T        0      0        2 
   1 chr1_119182220     ZHar    C    T        0      0        2 
   1 chr1_119182220   Sample    C    T        1      2        2 
   1 chr1_119183982     AAsi    G    T        0      0        2 
   1 chr1_119183982     AKia    G    T        0      0        2 
   1 chr1_119183982     AOna    G    T        0      0        2 
   1 chr1_119183982     ASom    G    T        0      0        2 
   1 chr1_119183982     HCab    G    T        0      0        2 
   1 chr1_119183982     HPrz    G    T      0.5      1        2 
   1 chr1_119183982     ZBoe    G    T        0      0        2 
   1 chr1_119183982     ZGre    G    T        0      0        2 
   1 chr1_119183982     ZHar    G    T        0      0        2 
   1 chr1_119183982   Sample    G    T        0      0        2 
   1 chr1_119202513     AAsi    G    A        0      0        2 
   1 chr1_119202513     AKia    G    A        0      0        2 
   1 chr1_119202513     AOna    G    A        0      0        2 
   1 chr1_119202513     ASom    G    A        0      0        2 
   1 chr1_119202513     HCab    G    A        1      2        2 
   1 chr1_119202513     HPrz    G    A        1      2        2 
   1 chr1_119202513     ZBoe    G    A        0      0        2 
   1 chr1_119202513     ZGre    G    A        0      0        2 
   1 chr1_119202513     ZHar    G    A        0      0        2 
   1 chr1_119202513   Sample    G    A        1      2        2 
   1 chr1_119206742     AAsi    C    G        0      0        2 
   1 chr1_119206742     AKia    C    G        0      0        2 
   1 chr1_119206742     AOna    C    G        0      0        2 
   1 chr1_119206742     ASom    C    G        0      0        2 
   1 chr1_119206742     HCab    C    G        0      0        2 
   1 chr1_119206742     HPrz    C    G      0.5      1        2 
   1 chr1_119206742     ZBoe    C    G        0      0        2 
   1 chr1_119206742     ZGre    C    G        0      0        2 
   1 chr1_119206742     ZHar    C    G        0      0        2 
   1 chr1_119206742   Sample    C    G        0      0        2 
   1 chr1_119209032     AAsi    C    T        0      0        2 
   1 chr1_119209032     AKia    C    T        0      0        2 
   1 chr1_119209032     AOna    C    T        0      0        2 
   1 chr1_119209032     ASom    C    T        0      0        2 
   1 chr1_119209032     HCab    C    T        0      0        2 
   1 chr1_119209032     HPrz    C    T        0      0        2 
   1 chr1_119209032     ZBoe    C    T        0      0        2 
   1 chr1_119209032     ZGre    C    T        1      2        2 
   1 chr1_119209032     ZHar    C    T        0      0        2 
   1 chr1_119209032   Sample    C    T        0      0        2 
   1 chr1_119211602     AAsi    T    C        0      0        2 
   1 chr1_119211602     AKia    T    C        0      0        2 
   1 chr1_119211602     AOna    T    C        0      0        2 
   1 chr1_119211602     ASom    T    C        0      0        2 
   1 chr1_119211602     HCab    T    C        0      0        2 
   1 chr1_119211602     HPrz    T    C        0      0        2 
   1 chr1_119211602     ZBoe    T    C        0      0        2 
   1 chr1_119211602     ZGre    T    C        1      2        2 
   1 chr1_119211602     ZHar    T    C        0      0        2 
   1 chr1_119211602   Sample    T    C        0      0        2 
   1 chr1_119222035     AAsi    C    G        0      0        2 
   1 chr1_119222035     AKia    C    G        0      0        2 
   1 chr1_119222035     AOna    C    G        0      0        2 
   1 chr1_119222035     ASom    C    G        0      0        2 
   1 chr1_119222035     HCab    C    G        1      2        2 
   1 chr1_119222035     HPrz    C    G        1      2        2 
   1 chr1_119222035     ZBoe    C    G        0      0        2 
   1 chr1_119222035     ZGre    C    G        0      0        2 
   1 chr1_119222035     ZHar    C    G        0      0        2 
   1 chr1_119222035   Sample    C    G        1      2        2 
   1 chr1_119224894     AAsi    T    C        0      0        2 
   1 chr1_119224894     AKia    T    C        0      0        2 
   1 chr1_119224894     AOna    T    C        0      0        2 
   1 chr1_119224894     ASom    T    C        0      0        2 
   1 chr1_119224894     HCab    T    C      0.5      1        2 
   1 chr1_119224894     HPrz    T    C        1      2        2 
   1 chr1_119224894     ZBoe    T    C        0      0        2 
   1 chr1_119224894     ZGre    T    C        0      0        2 
   1 chr1_119224894     ZHar    T    C        0      0        2 
   1 chr1_119224894   Sample    T    C        1      2        2 
   1 chr1_119225460     AAsi    T    G        0      0        2 
   1 chr1_119225460     AKia    T    G      0.5      1        2 
   1 chr1_119225460     AOna    T    G        1      2        2 
   1 chr1_119225460     ASom    T    G        0      0        2 
   1 chr1_119225460     HCab    T    G        0      0        2 
   1 chr1_119225460     HPrz    T    G        0      0        2 
   1 chr1_119225460     ZBoe    T    G        0      0        2 
   1 chr1_119225460     ZGre    T    G        0      0        2 
   1 chr1_119225460     ZHar    T    G        0      0        2 
   1 chr1_119225460   Sample    T    G        0      0        2 
   1 chr1_119227640     AAsi    T    C        1      2        2 
   1 chr1_119227640     AKia    T    C        0      0        2 
   1 chr1_119227640     AOna    T    C        0      0        2 
   1 chr1_119227640     ASom    T    C        1      2        2 
   1 chr1_119227640     HCab    T    C        1      2        2 
   1 chr1_119227640     HPrz    T    C        1      2        2 
   1 chr1_119227640     ZBoe    T    C        0      0        2 
   1 chr1_119227640     ZGre    T    C        0      0        2 
   1 chr1_119227640     ZHar    T    C        0      0        2 
   1 chr1_119227640   Sample    T    C        1      2        2 
   1 chr1_119230742     AAsi    C    T        0      0        2 
   1 chr1_119230742     AKia    C    T        0      0        2 
   1 chr1_119230742     AOna    C    T        0      0        2 
   1 chr1_119230742     ASom    C    T        0      0        2 
   1 chr1_119230742     HCab    C    T        0      0        2 
   1 chr1_119230742     HPrz    C    T        0      0        2 
   1 chr1_119230742     ZBoe    C    T        0      0        2 
   1 chr1_119230742     ZGre    C    T        1      2        2 
   1 chr1_119230742     ZHar    C    T        0      0        2 
   1 chr1_119230742   Sample    C    T        0      0        2 
   1 chr1_119234264     AAsi    G    C        0      0        2 
   1 chr1_119234264     AKia    G    C        0      0        2 
   1 chr1_119234264     AOna    G    C        0      0        2 
   1 chr1_119234264     ASom    G    C        0      0        2 
   1 chr1_119234264     HCab    G    C        1      2        2 
   1 chr1_119234264     HPrz    G    C        1      2        2 
   1 chr1_119234264     ZBoe    G    C        0      0        2 
   1 chr1_119234264     ZGre    G    C        0      0        2 
   1 chr1_119234264     ZHar    G    C        0      0        2 
   1 chr1_119234264   Sample    G    C        1      2        2 
   1 chr1_119245161     AAsi    G    A        0      0        2 
   1 chr1_119245161     AKia    G    A      0.5      1        2 
   1 chr1_119245161     AOna    G    A      0.5      1        2 
   1 chr1_119245161     ASom    G    A        0      0        2 
   1 chr1_119245161     HCab    G    A        0      0        2 
   1 chr1_119245161     HPrz    G    A        0      0        2 
   1 chr1_119245161     ZBoe    G    A        0      0        2 
   1 chr1_119245161     ZGre    G    A        0      0        2 
   1 chr1_119245161     ZHar    G    A        0      0        2 
   1 chr1_119245161   Sample    G    A        0      0        2 
   1 chr1_119254725     AAsi    G    A        0      0        2 
   1 chr1_119254725     AKia    G    A        0      0        2 
   1 chr1_119254725     AOna    G    A        0      0        2 
   1 chr1_119254725     ASom    G    A        0      0        2 
   1 chr1_119254725     HCab    G    A        1      2        2 
   1 chr1_119254725     HPrz    G    A        1      2        2 
   1 chr1_119254725     ZBoe    G    A        0      0        2 
   1 chr1_119254725     ZGre    G    A        0      0        2 
   1 chr1_119254725     ZHar    G    A        0      0        2 
   1 chr1_119254725   Sample    G    A        1      2        2 
   1 chr1_119254868     AAsi    T    C        0      0        2 
   1 chr1_119254868     AKia    T    C        0      0        2 
   1 chr1_119254868     AOna    T    C        0      0        2 
   1 chr1_119254868     ASom    T    C        0      0        2 
   1 chr1_119254868     HCab    T    C        0      0        2 
   1 chr1_119254868     HPrz    T    C        0      0        2 
   1 chr1_119254868     ZBoe    T    C        0      0        2 
   1 chr1_119254868     ZGre    T    C        1      2        2 
   1 chr1_119254868     ZHar    T    C        1      2        2 
   1 chr1_119254868   Sample    T    C        0      0        2 
   1 chr1_119261355     AAsi    A    G        0      0        2 
   1 chr1_119261355     AKia    A    G        0      0        2 
   1 chr1_119261355     AOna    A    G        0      0        2 
   1 chr1_119261355     ASom    A    G        1      2        2 
   1 chr1_119261355     HCab    A    G        0      0        2 
   1 chr1_119261355     HPrz    A    G        0      0        2 
   1 chr1_119261355     ZBoe    A    G        0      0        2 
   1 chr1_119261355     ZGre    A    G        0      0        2 
   1 chr1_119261355     ZHar    A    G        0      0        2 
   1 chr1_119261355   Sample    A    G        0      0        2 
   1 chr1_119261982     AAsi    A    G        0      0        2 
   1 chr1_119261982     AKia    A    G        0      0        2 
   1 chr1_119261982     AOna    A    G      0.5      1        2 
   1 chr1_119261982     ASom    A    G        0      0        2 
   1 chr1_119261982     HCab    A    G        0      0        2 
   1 chr1_119261982     HPrz    A    G        0      0        2 
   1 chr1_119261982     ZBoe    A    G        1      2        2 
   1 chr1_119261982     ZGre    A    G        1      2        2 
   1 chr1_119261982     ZHar    A    G        1      2        2 
   1 chr1_119261982   Sample    A    G        0      0        2 
   1 chr1_119265135     AAsi    T    G        0      0        2 
   1 chr1_119265135     AKia    T    G        0      0        2 
   1 chr1_119265135     AOna    T    G      0.5      1        2 
   1 chr1_119265135     ASom    T    G        0      0        2 
   1 chr1_119265135     HCab    T    G        0      0        2 
   1 chr1_119265135     HPrz    T    G        0      0        2 
   1 chr1_119265135     ZBoe    T    G        0      0        2 
   1 chr1_119265135     ZGre    T    G        0      0        2 
   1 chr1_119265135     ZHar    T    G        0      0        2 
   1 chr1_119265135   Sample    T    G        0      0        2 
   1 chr1_119268114     AAsi    T    C        0      0        2 
   1 chr1_119268114     AKia    T    C        0      0        2 
   1 chr1_119268114     AOna    T    C        0      0        2 
   1 chr1_119268114     ASom    T    C        0      0        2 
   1 chr1_119268114     HCab    T    C      0.5      1        2 
   1 chr1_119268114     HPrz    T    C        0      0        2 
   1 chr1_119268114     ZBoe    T    C        0      0        2 
   1 chr1_119268114     ZGre    T    C        0      0        2 
   1 chr1_119268114     ZHar    T    C        0      0        2 
   1 chr1_119268114   Sample    T    C        0      0        2 
   1 chr1_119280662     AAsi    G    A        0      0        2 
   1 chr1_119280662     AKia    G    A        0      0        2 
   1 chr1_119280662     AOna    G    A        0      0        2 
   1 chr1_119280662     ASom    G    A        0      0        2 
   1 chr1_119280662     HCab    G    A        1      2        2 
   1 chr1_119280662     HPrz    G    A        1      2        2 
   1 chr1_119280662     ZBoe    G    A        0      0        2 
   1 chr1_119280662     ZGre    G    A        0      0        2 
   1 chr1_119280662     ZHar    G    A        0      0        2 
   1 chr1_119280662   Sample    G    A        1      2        2 
   1 chr1_119282930     AAsi    T    C        0      0        2 
   1 chr1_119282930     AKia    T    C        1      2        2 
   1 chr1_119282930     AOna    T    C        1      2        2 
   1 chr1_119282930     ASom    T    C        0      0        2 
   1 chr1_119282930     HCab    T    C        0      0        2 
   1 chr1_119282930     HPrz    T    C        0      0        2 
   1 chr1_119282930     ZBoe    T    C        0      0        2 
   1 chr1_119282930     ZGre    T    C        0      0        2 
   1 chr1_119282930     ZHar    T    C        0      0        2 
   1 chr1_119282930   Sample    T    C        0      0        2 
   1 chr1_119283167     AAsi    T    C        0      0        2 
   1 chr1_119283167     AKia    T    C        0      0        2 
   1 chr1_119283167     AOna    T    C        0      0        2 
   1 chr1_119283167     ASom    T    C        0      0        2 
   1 chr1_119283167     HCab    T    C        1      2        2 
   1 chr1_119283167     HPrz    T    C        1      2        2 
   1 chr1_119283167     ZBoe    T    C        0      0        2 
   1 chr1_119283167     ZGre    T    C        0      0        2 
   1 chr1_119283167     ZHar    T    C        0      0        2 
   1 chr1_119283167   Sample    T    C        1      2        2 
   1 chr1_119291543     AAsi    A    G        0      0        2 
   1 chr1_119291543     AKia    A    G      0.5      1        2 
   1 chr1_119291543     AOna    A    G        0      0        2 
   1 chr1_119291543     ASom    A    G        0      0        2 
   1 chr1_119291543     HCab    A    G        0      0        2 
   1 chr1_119291543     HPrz    A    G        0      0        2 
   1 chr1_119291543     ZBoe    A    G        0      0        2 
   1 chr1_119291543     ZGre    A    G        0      0        2 
   1 chr1_119291543     ZHar    A    G        0      0        2 
   1 chr1_119291543   Sample    A    G        0      0        2 
   1 chr1_119292456     AAsi    C    T        0      0        2 
   1 chr1_119292456     AKia    C    T        0      0        2 
   1 chr1_119292456     AOna    C    T        0      0        2 
   1 chr1_119292456     ASom    C    T        0      0        2 
   1 chr1_119292456     HCab    C    T        1      2        2 
   1 chr1_119292456     HPrz    C    T        1      2        2 
   1 chr1_119292456     ZBoe    C    T        0      0        2 
   1 chr1_119292456     ZGre    C    T        0      0        2 
   1 chr1_119292456     ZHar    C    T        0      0        2 
   1 chr1_119292456   Sample    C    T        1      2        2 
   1 chr1_119292988     AAsi    T    C        0      0        2 
   1 chr1_119292988     AKia    T    C        0      0        2 
   1 chr1_119292988     AOna    T    C        0      0        2 
   1 chr1_119292988     ASom    T    C        0      0        2 
   1 chr1_119292988     HCab    T    C        0      0        2 
   1 chr1_119292988     HPrz    T    C      0.5      1        2 
   1 chr1_119292988     ZBoe    T    C        0      0        2 
   1 chr1_119292988     ZGre    T    C        0      0        2 
   1 chr1_119292988     ZHar    T    C        0      0        2 
   1 chr1_119292988   Sample    T    C        0      0        2 
   1 chr1_119294664     AAsi    T    G        0      0        2 
   1 chr1_119294664     AKia    T    G        0      0        2 
   1 chr1_119294664     AOna    T    G        0      0        2 
   1 chr1_119294664     ASom    T    G        0      0        2 
   1 chr1_119294664     HCab    T    G        0      0        2 
   1 chr1_119294664     HPrz    T    G        0      0        2 
   1 chr1_119294664     ZBoe    T    G        0      0        2 
   1 chr1_119294664     ZGre    T    G        1      2        2 
   1 chr1_119294664     ZHar    T    G        0      0        2 
   1 chr1_119294664   Sample    T    G        0      0        2 
   1 chr1_119294694     AAsi    A    G        1      2        2 
   1 chr1_119294694     AKia    A    G        0      0        2 
   1 chr1_119294694     AOna    A    G        0      0        2 
   1 chr1_119294694     ASom    A    G        1      2        2 
   1 chr1_119294694     HCab    A    G        0      0        2 
   1 chr1_119294694     HPrz    A    G        0      0        2 
   1 chr1_119294694     ZBoe    A    G        0      0        2 
   1 chr1_119294694     ZGre    A    G        0      0        2 
   1 chr1_119294694     ZHar    A    G        0      0        2 
   1 chr1_119294694   Sample    A    G        0      0        2 
   1 chr1_119295222     AAsi    T    G        0      0        2 
   1 chr1_119295222     AKia    T    G        0      0        2 
   1 chr1_119295222     AOna    T    G        0      0        2 
   1 chr1_119295222     ASom    T    G        0      0        2 
   1 chr1_119295222     HCab    T    G      0.5      1        2 
   1 chr1_119295222     HPrz    T    G      0.5      1        2 
   1 chr1_119295222     ZBoe    T    G        0      0        2 
   1 chr1_119295222     ZGre    T    G        0      0        2 
   1 chr1_119295222     ZHar    T    G        0      0        2 
   1 chr1_119295222   Sample    T    G        1      2        2 
   1 chr1_119302772     AAsi    A    G        0      0        2 
   1 chr1_119302772     AKia    A    G        0      0        2 
   1 chr1_119302772     AOna    A    G        0      0        2 
   1 chr1_119302772     ASom    A    G        0      0        2 
   1 chr1_119302772     HCab    A    G        0      0        2 
   1 chr1_119302772     HPrz    A    G        0      0        2 
   1 chr1_119302772     ZBoe    A    G        0      0        2 
   1 chr1_119302772     ZGre    A    G        0      0        2 
   1 chr1_119302772     ZHar    A    G      0.5      1        2 
   1 chr1_119302772   Sample    A    G        0      0        2 
   1 chr1_119303236     AAsi    C    T        0      0        2 
   1 chr1_119303236     AKia    C    T        0      0        2 
   1 chr1_119303236     AOna    C    T        0      0        2 
   1 chr1_119303236     ASom    C    T        0      0        2 
   1 chr1_119303236     HCab    C    T        1      2        2 
   1 chr1_119303236     HPrz    C    T        1      2        2 
   1 chr1_119303236     ZBoe    C    T        0      0        2 
   1 chr1_119303236     ZGre    C    T        0      0        2 
   1 chr1_119303236     ZHar    C    T        0      0        2 
   1 chr1_119303236   Sample    C    T        1      2        2 
   1 chr1_119319727     AAsi    T    C        0      0        2 
   1 chr1_119319727     AKia    T    C        0      0        2 
   1 chr1_119319727     AOna    T    C        0      0        2 
   1 chr1_119319727     ASom    T    C        0      0        2 
   1 chr1_119319727     HCab    T    C        1      2        2 
   1 chr1_119319727     HPrz    T    C        1      2        2 
   1 chr1_119319727     ZBoe    T    C        0      0        2 
   1 chr1_119319727     ZGre    T    C        0      0        2 
   1 chr1_119319727     ZHar    T    C        0      0        2 
   1 chr1_119319727   Sample    T    C        1      2        2 
   1 chr1_119321752     AAsi    C    G        0      0        2 
   1 chr1_119321752     AKia    C    G        0      0        2 
   1 chr1_119321752     AOna    C    G        0      0        2 
   1 chr1_119321752     ASom    C    G        0      0        2 
   1 chr1_119321752     HCab    C    G        0      0        2 
   1 chr1_119321752     HPrz    C    G        0      0        2 
   1 chr1_119321752     ZBoe    C    G        0      0        2 
   1 chr1_119321752     ZGre    C    G        0      0        2 
   1 chr1_119321752     ZHar    C    G        1      2        2 
   1 chr1_119321752   Sample    C    G        0      0        2 
   1 chr1_119324236     AAsi    G    C        0      0        2 
   1 chr1_119324236     AKia    G    C        0      0        2 
   1 chr1_119324236     AOna    G    C        0      0        2 
   1 chr1_119324236     ASom    G    C        0      0        2 
   1 chr1_119324236     HCab    G    C        0      0        2 
   1 chr1_119324236     HPrz    G    C        0      0        2 
   1 chr1_119324236     ZBoe    G    C        0      0        2 
   1 chr1_119324236     ZGre    G    C        0      0        2 
   1 chr1_119324236     ZHar    G    C      0.5      1        2 
   1 chr1_119324236   Sample    G    C        0      0        2 
   1 chr1_119328298     AAsi    G    C        0      0        2 
   1 chr1_119328298     AKia    G    C        0      0        2 
   1 chr1_119328298     AOna    G    C        0      0        2 
   1 chr1_119328298     ASom    G    C        0      0        2 
   1 chr1_119328298     HCab    G    C      0.5      1        2 
   1 chr1_119328298     HPrz    G    C      0.5      1        2 
   1 chr1_119328298     ZBoe    G    C        0      0        2 
   1 chr1_119328298     ZGre    G    C        0      0        2 
   1 chr1_119328298     ZHar    G    C        0      0        2 
   1 chr1_119328298   Sample    G    C        0      0        2 
   1 chr1_119331536     AAsi    T    C        0      0        2 
   1 chr1_119331536     AKia    T    C        0      0        2 
   1 chr1_119331536     AOna    T    C        0      0        2 
   1 chr1_119331536     ASom    T    C        0      0        2 
   1 chr1_119331536     HCab    T    C        1      2        2 
   1 chr1_119331536     HPrz    T    C        1      2        2 
   1 chr1_119331536     ZBoe    T    C        0      0        2 
   1 chr1_119331536     ZGre    T    C        0      0        2 
   1 chr1_119331536     ZHar    T    C        0      0        2 
   1 chr1_119331536   Sample    T    C        1      2        2 
   1 chr1_119332876     AAsi    T    A        0      0        2 
   1 chr1_119332876     AKia    T    A        0      0        2 
   1 chr1_119332876     AOna    T    A        0      0        2 
   1 chr1_119332876     ASom    T    A        0      0        2 
   1 chr1_119332876     HCab    T    A      0.5      1        2 
   1 chr1_119332876     HPrz    T    A        0      0        2 
   1 chr1_119332876     ZBoe    T    A        0      0        2 
   1 chr1_119332876     ZGre    T    A        0      0        2 
   1 chr1_119332876     ZHar    T    A        0      0        2 
   1 chr1_119332876   Sample    T    A        0      0        2 
   1 chr1_119333296     AAsi    G    A        0      0        2 
   1 chr1_119333296     AKia    G    A        0      0        2 
   1 chr1_119333296     AOna    G    A        0      0        2 
   1 chr1_119333296     ASom    G    A        0      0        2 
   1 chr1_119333296     HCab    G    A        0      0        2 
   1 chr1_119333296     HPrz    G    A        0      0        2 
   1 chr1_119333296     ZBoe    G    A        1      2        2 
   1 chr1_119333296     ZGre    G    A        1      2        2 
   1 chr1_119333296     ZHar    G    A        1      2        2 
   1 chr1_119333296   Sample    G    A        0      0        2 
   1 chr1_119333794     AAsi    T    C        1      2        2 
   1 chr1_119333794     AKia    T    C        1      2        2 
   1 chr1_119333794     AOna    T    C        1      2        2 
   1 chr1_119333794     ASom    T    C        1      2        2 
   1 chr1_119333794     HCab    T    C        0      0        2 
   1 chr1_119333794     HPrz    T    C        0      0        2 
   1 chr1_119333794     ZBoe    T    C        0      0        2 
   1 chr1_119333794     ZGre    T    C        0      0        2 
   1 chr1_119333794     ZHar    T    C        0      0        2 
   1 chr1_119333794   Sample    T    C        0      0        2 
   1 chr1_119334329     AAsi    A    G        0      0        2 
   1 chr1_119334329     AKia    A    G        0      0        2 
   1 chr1_119334329     AOna    A    G        0      0        2 
   1 chr1_119334329     ASom    A    G        0      0        2 
   1 chr1_119334329     HCab    A    G        0      0        2 
   1 chr1_119334329     HPrz    A    G        0      0        2 
   1 chr1_119334329     ZBoe    A    G        1      2        2 
   1 chr1_119334329     ZGre    A    G        1      2        2 
   1 chr1_119334329     ZHar    A    G        1      2        2 
   1 chr1_119334329   Sample    A    G        0      0        2 
   1 chr1_119335954     AAsi    C    T        0      0        2 
   1 chr1_119335954     AKia    C    T        0      0        2 
   1 chr1_119335954     AOna    C    T        0      0        2 
   1 chr1_119335954     ASom    C    T        0      0        2 
   1 chr1_119335954     HCab    C    T        1      2        2 
   1 chr1_119335954     HPrz    C    T        1      2        2 
   1 chr1_119335954     ZBoe    C    T        0      0        2 
   1 chr1_119335954     ZGre    C    T        0      0        2 
   1 chr1_119335954     ZHar    C    T        0      0        2 
   1 chr1_119335954   Sample    C    T        1      2        2 
   1 chr1_119345308     AAsi    G    A        0      0        2 
   1 chr1_119345308     AKia    G    A        0      0        2 
   1 chr1_119345308     AOna    G    A        0      0        2 
   1 chr1_119345308     ASom    G    A        0      0        2 
   1 chr1_119345308     HCab    G    A        1      2        2 
   1 chr1_119345308     HPrz    G    A        1      2        2 
   1 chr1_119345308     ZBoe    G    A        0      0        2 
   1 chr1_119345308     ZGre    G    A        0      0        2 
   1 chr1_119345308     ZHar    G    A        0      0        2 
   1 chr1_119345308   Sample    G    A        1      2        2 
   1 chr1_119351936     AAsi    T    C        1      2        2 
   1 chr1_119351936     AKia    T    C        1      2        2 
   1 chr1_119351936     AOna    T    C        1      2        2 
   1 chr1_119351936     ASom    T    C        1      2        2 
   1 chr1_119351936     HCab    T    C        0      0        2 
   1 chr1_119351936     HPrz    T    C        0      0        2 
   1 chr1_119351936     ZBoe    T    C        0      0        2 
   1 chr1_119351936     ZGre    T    C        0      0        2 
   1 chr1_119351936     ZHar    T    C        0      0        2 
   1 chr1_119351936   Sample    T    C        0      0        2 
   1 chr1_119352095     AAsi    A    C        0      0        2 
   1 chr1_119352095     AKia    A    C        0      0        2 
   1 chr1_119352095     AOna    A    C        0      0        2 
   1 chr1_119352095     ASom    A    C        0      0        2 
   1 chr1_119352095     HCab    A    C        1      2        2 
   1 chr1_119352095     HPrz    A    C        1      2        2 
   1 chr1_119352095     ZBoe    A    C        0      0        2 
   1 chr1_119352095     ZGre    A    C        0      0        2 
   1 chr1_119352095     ZHar    A    C        0      0        2 
   1 chr1_119352095   Sample    A    C        1      2        2 
   1 chr1_119356060     AAsi    A    G        0      0        2 
   1 chr1_119356060     AKia    A    G        0      0        2 
   1 chr1_119356060     AOna    A    G        0      0        2 
   1 chr1_119356060     ASom    A    G        0      0        2 
   1 chr1_119356060     HCab    A    G        0      0        2 
   1 chr1_119356060     HPrz    A    G        0      0        2 
   1 chr1_119356060     ZBoe    A    G        0      0        2 
   1 chr1_119356060     ZGre    A    G        0      0        2 
   1 chr1_119356060     ZHar    A    G        1      2        2 
   1 chr1_119356060   Sample    A    G        0      0        2 
   1 chr1_119356630     AAsi    C    T        0      0        2 
   1 chr1_119356630     AKia    C    T        0      0        2 
   1 chr1_119356630     AOna    C    T        0      0        2 
   1 chr1_119356630     ASom    C    T        0      0        2 
   1 chr1_119356630     HCab    C    T        1      2        2 
   1 chr1_119356630     HPrz    C    T        1      2        2 
   1 chr1_119356630     ZBoe    C    T        0      0        2 
   1 chr1_119356630     ZGre    C    T        0      0        2 
   1 chr1_119356630     ZHar    C    T        0      0        2 
   1 chr1_119356630   Sample    C    T        1      2        2 
   1 chr1_119358980     AAsi    A    C        0      0        2 
   1 chr1_119358980     AKia    A    C        0      0        2 
   1 chr1_119358980     AOna    A    C        0      0        2 
   1 chr1_119358980     ASom    A    C        0      0        2 
   1 chr1_119358980     HCab    A    C        0      0        2 
   1 chr1_119358980     HPrz    A    C      0.5      1        2 
   1 chr1_119358980     ZBoe    A    C        0      0        2 
   1 chr1_119358980     ZGre    A    C        0      0        2 
   1 chr1_119358980     ZHar    A    C        0      0        2 
   1 chr1_119358980   Sample    A    C        0      0        2 
   1 chr1_119360941     AAsi    T    G        0      0        2 
   1 chr1_119360941     AKia    T    G      0.5      1        2 
   1 chr1_119360941     AOna    T    G        0      0        2 
   1 chr1_119360941     ASom    T    G        0      0        2 
   1 chr1_119360941     HCab    T    G        0      0        2 
   1 chr1_119360941     HPrz    T    G        0      0        2 
   1 chr1_119360941     ZBoe    T    G        0      0        2 
   1 chr1_119360941     ZGre    T    G        0      0        2 
   1 chr1_119360941     ZHar    T    G        0      0        2 
   1 chr1_119360941   Sample    T    G        0      0        2 
   1 chr1_119360960     AAsi    G    T        0      0        2 
   1 chr1_119360960     AKia    G    T        0      0        2 
   1 chr1_119360960     AOna    G    T        0      0        2 
   1 chr1_119360960     ASom    G    T        0      0        2 
   1 chr1_119360960     HCab    G    T        1      2        2 
   1 chr1_119360960     HPrz    G    T        1      2        2 
   1 chr1_119360960     ZBoe    G    T        0      0        2 
   1 chr1_119360960     ZGre    G    T        0      0        2 
   1 chr1_119360960     ZHar    G    T        0      0        2 
   1 chr1_119360960   Sample    G    T        1      2        2 
   1 chr1_119363232     AAsi    A    G        0      0        2 
   1 chr1_119363232     AKia    A    G        0      0        2 
   1 chr1_119363232     AOna    A    G        0      0        2 
   1 chr1_119363232     ASom    A    G        0      0        2 
   1 chr1_119363232     HCab    A    G        0      0        2 
   1 chr1_119363232     HPrz    A    G        0      0        2 
   1 chr1_119363232     ZBoe    A    G        0      0        2 
   1 chr1_119363232     ZGre    A    G        0      0        2 
   1 chr1_119363232     ZHar    A    G        1      2        2 
   1 chr1_119363232   Sample    A    G        0      0        2 
   1 chr1_119367896     AAsi    A    T        0      0        2 
   1 chr1_119367896     AKia    A    T        0      0        2 
   1 chr1_119367896     AOna    A    T        0      0        2 
   1 chr1_119367896     ASom    A    T        0      0        2 
   1 chr1_119367896     HCab    A    T        1      2        2 
   1 chr1_119367896     HPrz    A    T        1      2        2 
   1 chr1_119367896     ZBoe    A    T        0      0        2 
   1 chr1_119367896     ZGre    A    T        0      0        2 
   1 chr1_119367896     ZHar    A    T        0      0        2 
   1 chr1_119367896   Sample    A    T        1      2        2 
   1 chr1_119368842     AAsi    T    C        0      0        2 
   1 chr1_119368842     AKia    T    C      0.5      1        2 
   1 chr1_119368842     AOna    T    C        0      0        2 
   1 chr1_119368842     ASom    T    C        0      0        2 
   1 chr1_119368842     HCab    T    C        0      0        2 
   1 chr1_119368842     HPrz    T    C        0      0        2 
   1 chr1_119368842     ZBoe    T    C        0      0        2 
   1 chr1_119368842     ZGre    T    C        0      0        2 
   1 chr1_119368842     ZHar    T    C        0      0        2 
   1 chr1_119368842   Sample    T    C        0      0        2 
   1 chr1_119371724     AAsi    G    A        0      0        2 
   1 chr1_119371724     AKia    G    A        0      0        2 
   1 chr1_119371724     AOna    G    A        0      0        2 
   1 chr1_119371724     ASom    G    A        0      0        2 
   1 chr1_119371724     HCab    G    A        1      2        2 
   1 chr1_119371724     HPrz    G    A        1      2        2 
   1 chr1_119371724     ZBoe    G    A        0      0        2 
   1 chr1_119371724     ZGre    G    A        0      0        2 
   1 chr1_119371724     ZHar    G    A        0      0        2 
   1 chr1_119371724   Sample    G    A        1      2        2 
   1 chr1_119372243     AAsi    A    T        0      0        2 
   1 chr1_119372243     AKia    A    T        0      0        2 
   1 chr1_119372243     AOna    A    T        0      0        2 
   1 chr1_119372243     ASom    A    T        0      0        2 
   1 chr1_119372243     HCab    A    T        1      2        2 
   1 chr1_119372243     HPrz    A    T      0.5      1        2 
   1 chr1_119372243     ZBoe    A    T        0      0        2 
   1 chr1_119372243     ZGre    A    T        0      0        2 
   1 chr1_119372243     ZHar    A    T        0      0        2 
   1 chr1_119372243   Sample    A    T        0      0        2 
   1 chr1_119375289     AAsi    G    A        0      0        2 
   1 chr1_119375289     AKia    G    A        0      0        2 
   1 chr1_119375289     AOna    G    A        0      0        2 
   1 chr1_119375289     ASom    G    A        0      0        2 
   1 chr1_119375289     HCab    G    A        0      0        2 
   1 chr1_119375289     HPrz    G    A        0      0        2 
   1 chr1_119375289     ZBoe    G    A        0      0        2 
   1 chr1_119375289     ZGre    G    A        0      0        2 
   1 chr1_119375289     ZHar    G    A        1      2        2 
   1 chr1_119375289   Sample    G    A        0      0        2 
   1 chr1_119377578     AAsi    C    T        1      2        2 
   1 chr1_119377578     AKia    C    T        1      2        2 
   1 chr1_119377578     AOna    C    T        1      2        2 
   1 chr1_119377578     ASom    C    T        1      2        2 
   1 chr1_119377578     HCab    C    T        0      0        2 
   1 chr1_119377578     HPrz    C    T        0      0        2 
   1 chr1_119377578     ZBoe    C    T        0      0        2 
   1 chr1_119377578     ZGre    C    T        0      0        2 
   1 chr1_119377578     ZHar    C    T        0      0        2 
   1 chr1_119377578   Sample    C    T        0      0        2 
   1 chr1_119383883     AAsi    A    G        1      2        2 
   1 chr1_119383883     AKia    A    G        0      0        2 
   1 chr1_119383883     AOna    A    G        0      0        2 
   1 chr1_119383883     ASom    A    G        1      2        2 
   1 chr1_119383883     HCab    A    G        0      0        2 
   1 chr1_119383883     HPrz    A    G        0      0        2 
   1 chr1_119383883     ZBoe    A    G        0      0        2 
   1 chr1_119383883     ZGre    A    G        0      0        2 
   1 chr1_119383883     ZHar    A    G        0      0        2 
   1 chr1_119383883   Sample    A    G        0      0        2 
   1 chr1_119390401     AAsi    T    C        0      0        2 
   1 chr1_119390401     AKia    T    C        0      0        2 
   1 chr1_119390401     AOna    T    C        0      0        2 
   1 chr1_119390401     ASom    T    C        0      0        2 
   1 chr1_119390401     HCab    T    C        0      0        2 
   1 chr1_119390401     HPrz    T    C        0      0        2 
   1 chr1_119390401     ZBoe    T    C        0      0        2 
   1 chr1_119390401     ZGre    T    C      0.5      1        2 
   1 chr1_119390401     ZHar    T    C        0      0        2 
   1 chr1_119390401   Sample    T    C        0      0        2 
   1 chr1_119390439     AAsi    A    G        0      0        2 
   1 chr1_119390439     AKia    A    G        0      0        2 
   1 chr1_119390439     AOna    A    G        0      0        2 
   1 chr1_119390439     ASom    A    G        0      0        2 
   1 chr1_119390439     HCab    A    G        1      2        2 
   1 chr1_119390439     HPrz    A    G        1      2        2 
   1 chr1_119390439     ZBoe    A    G        0      0        2 
   1 chr1_119390439     ZGre    A    G        0      0        2 
   1 chr1_119390439     ZHar    A    G        0      0        2 
   1 chr1_119390439   Sample    A    G        1      2        2 
   1 chr1_119390673     AAsi    A    G        0      0        2 
   1 chr1_119390673     AKia    A    G        0      0        2 
   1 chr1_119390673     AOna    A    G        0      0        2 
   1 chr1_119390673     ASom    A    G        0      0        2 
   1 chr1_119390673     HCab    A    G        0      0        2 
   1 chr1_119390673     HPrz    A    G      0.5      1        2 
   1 chr1_119390673     ZBoe    A    G        0      0        2 
   1 chr1_119390673     ZGre    A    G        0      0        2 
   1 chr1_119390673     ZHar    A    G        0      0        2 
   1 chr1_119390673   Sample    A    G        0      0        2 
   1 chr1_119395541     AAsi    T    C        0      0        2 
   1 chr1_119395541     AKia    T    C        0      0        2 
   1 chr1_119395541     AOna    T    C        0      0        2 
   1 chr1_119395541     ASom    T    C        0      0        2 
   1 chr1_119395541     HCab    T    C        1      2        2 
   1 chr1_119395541     HPrz    T    C        1      2        2 
   1 chr1_119395541     ZBoe    T    C        0      0        2 
   1 chr1_119395541     ZGre    T    C        0      0        2 
   1 chr1_119395541     ZHar    T    C        0      0        2 
   1 chr1_119395541   Sample    T    C        1      2        2 
   1 chr1_119397125     AAsi    A    G        0      0        2 
   1 chr1_119397125     AKia    A    G        0      0        2 
   1 chr1_119397125     AOna    A    G      0.5      1        2 
   1 chr1_119397125     ASom    A    G        0      0        2 
   1 chr1_119397125     HCab    A    G        0      0        2 
   1 chr1_119397125     HPrz    A    G        0      0        2 
   1 chr1_119397125     ZBoe    A    G        0      0        2 
   1 chr1_119397125     ZGre    A    G        0      0        2 
   1 chr1_119397125     ZHar    A    G        0      0        2 
   1 chr1_119397125   Sample    A    G        0      0        2 
   1 chr1_119402130     AAsi    T    C        0      0        2 
   1 chr1_119402130     AKia    T    C        0      0        2 
   1 chr1_119402130     AOna    T    C        0      0        2 
   1 chr1_119402130     ASom    T    C        0      0        2 
   1 chr1_119402130     HCab    T    C        0      0        2 
   1 chr1_119402130     HPrz    T    C        0      0        2 
   1 chr1_119402130     ZBoe    T    C        1      2        2 
   1 chr1_119402130     ZGre    T    C        1      2        2 
   1 chr1_119402130     ZHar    T    C        1      2        2 
   1 chr1_119402130   Sample    T    C        0      0        2 
   1 chr1_119408736     AAsi    T    C        0      0        2 
   1 chr1_119408736     AKia    T    C        0      0        2 
   1 chr1_119408736     AOna    T    C        0      0        2 
   1 chr1_119408736     ASom    T    C        0      0        2 
   1 chr1_119408736     HCab    T    C        1      2        2 
   1 chr1_119408736     HPrz    T    C        1      2        2 
   1 chr1_119408736     ZBoe    T    C        0      0        2 
   1 chr1_119408736     ZGre    T    C        0      0        2 
   1 chr1_119408736     ZHar    T    C        0      0        2 
   1 chr1_119408736   Sample    T    C        1      2        2 
   1 chr1_119411927     AAsi    T    C        0      0        2 
   1 chr1_119411927     AKia    T    C        0      0        2 
   1 chr1_119411927     AOna    T    C        0      0        2 
   1 chr1_119411927     ASom    T    C        0      0        2 
   1 chr1_119411927     HCab    T    C        1      2        2 
   1 chr1_119411927     HPrz    T    C        1      2        2 
   1 chr1_119411927     ZBoe    T    C        0      0        2 
   1 chr1_119411927     ZGre    T    C        0      0        2 
   1 chr1_119411927     ZHar    T    C        0      0        2 
   1 chr1_119411927   Sample    T    C        1      2        2 
   1 chr1_119413176     AAsi    A    C        0      0        2 
   1 chr1_119413176     AKia    A    C        0      0        2 
   1 chr1_119413176     AOna    A    C        0      0        2 
   1 chr1_119413176     ASom    A    C        0      0        2 
   1 chr1_119413176     HCab    A    C        1      2        2 
   1 chr1_119413176     HPrz    A    C        1      2        2 
   1 chr1_119413176     ZBoe    A    C        0      0        2 
   1 chr1_119413176     ZGre    A    C        0      0        2 
   1 chr1_119413176     ZHar    A    C        0      0        2 
   1 chr1_119413176   Sample    A    C        1      2        2 
   1 chr1_119417063     AAsi    C    G        0      0        2 
   1 chr1_119417063     AKia    C    G        0      0        2 
   1 chr1_119417063     AOna    C    G        0      0        2 
   1 chr1_119417063     ASom    C    G        0      0        2 
   1 chr1_119417063     HCab    C    G      0.5      1        2 
   1 chr1_119417063     HPrz    C    G        0      0        2 
   1 chr1_119417063     ZBoe    C    G        0      0        2 
   1 chr1_119417063     ZGre    C    G        0      0        2 
   1 chr1_119417063     ZHar    C    G        0      0        2 
   1 chr1_119417063   Sample    C    G        1      2        2 
   1 chr1_119418317     AAsi    T    C        0      0        2 
   1 chr1_119418317     AKia    T    C        0      0        2 
   1 chr1_119418317     AOna    T    C        0      0        2 
   1 chr1_119418317     ASom    T    C        0      0        2 
   1 chr1_119418317     HCab    T    C        1      2        2 
   1 chr1_119418317     HPrz    T    C        1      2        2 
   1 chr1_119418317     ZBoe    T    C        0      0        2 
   1 chr1_119418317     ZGre    T    C        0      0        2 
   1 chr1_119418317     ZHar    T    C        0      0        2 
   1 chr1_119418317   Sample    T    C        1      2        2 
   1 chr1_119419741     AAsi    G    C        1      2        2 
   1 chr1_119419741     AKia    G    C        0      0        2 
   1 chr1_119419741     AOna    G    C        0      0        2 
   1 chr1_119419741     ASom    G    C        1      2        2 
   1 chr1_119419741     HCab    G    C        1      2        2 
   1 chr1_119419741     HPrz    G    C        1      2        2 
   1 chr1_119419741     ZBoe    G    C        0      0        2 
   1 chr1_119419741     ZGre    G    C        0      0        2 
   1 chr1_119419741     ZHar    G    C        0      0        2 
   1 chr1_119419741   Sample    G    C        1      2        2 
   1 chr1_119427325     AAsi    C    T        0      0        2 
   1 chr1_119427325     AKia    C    T        0      0        2 
   1 chr1_119427325     AOna    C    T        0      0        2 
   1 chr1_119427325     ASom    C    T        0      0        2 
   1 chr1_119427325     HCab    C    T        1      2        2 
   1 chr1_119427325     HPrz    C    T        1      2        2 
   1 chr1_119427325     ZBoe    C    T        0      0        2 
   1 chr1_119427325     ZGre    C    T        0      0        2 
   1 chr1_119427325     ZHar    C    T        0      0        2 
   1 chr1_119427325   Sample    C    T        1      2        2 
   1 chr1_119433987     AAsi    A    G        0      0        2 
   1 chr1_119433987     AKia    A    G      0.5      1        2 
   1 chr1_119433987     AOna    A    G      0.5      1        2 
   1 chr1_119433987     ASom    A    G        0      0        2 
   1 chr1_119433987     HCab    A    G        0      0        2 
   1 chr1_119433987     HPrz    A    G        0      0        2 
   1 chr1_119433987     ZBoe    A    G        0      0        2 
   1 chr1_119433987     ZGre    A    G        0      0        2 
   1 chr1_119433987     ZHar    A    G        0      0        2 
   1 chr1_119433987   Sample    A    G        0      0        2 
   1 chr1_119434964     AAsi    A    G      0.5      1        2 
   1 chr1_119434964     AKia    A    G        0      0        2 
   1 chr1_119434964     AOna    A    G        0      0        2 
   1 chr1_119434964     ASom    A    G        0      0        2 
   1 chr1_119434964     HCab    A    G        0      0        2 
   1 chr1_119434964     HPrz    A    G        0      0        2 
   1 chr1_119434964     ZBoe    A    G        0      0        2 
   1 chr1_119434964     ZGre    A    G        0      0        2 
   1 chr1_119434964     ZHar    A    G        0      0        2 
   1 chr1_119434964   Sample    A    G        0      0        2 
   1 chr1_119437437     AAsi    G    A        0      0        2 
   1 chr1_119437437     AKia    G    A        0      0        2 
   1 chr1_119437437     AOna    G    A        0      0        2 
   1 chr1_119437437     ASom    G    A        1      2        2 
   1 chr1_119437437     HCab    G    A        0      0        2 
   1 chr1_119437437     HPrz    G    A        0      0        2 
   1 chr1_119437437     ZBoe    G    A        0      0        2 
   1 chr1_119437437     ZGre    G    A        0      0        2 
   1 chr1_119437437     ZHar    G    A        0      0        2 
   1 chr1_119437437   Sample    G    A        0      0        2 
   1 chr1_119438373     AAsi    G    A        0      0        2 
   1 chr1_119438373     AKia    G    A        0      0        2 
   1 chr1_119438373     AOna    G    A        0      0        2 
   1 chr1_119438373     ASom    G    A        0      0        2 
   1 chr1_119438373     HCab    G    A        1      2        2 
   1 chr1_119438373     HPrz    G    A        1      2        2 
   1 chr1_119438373     ZBoe    G    A        0      0        2 
   1 chr1_119438373     ZGre    G    A        0      0        2 
   1 chr1_119438373     ZHar    G    A        0      0        2 
   1 chr1_119438373   Sample    G    A        1      2        2 
   1 chr1_119438723     AAsi    T    C        0      0        2 
   1 chr1_119438723     AKia    T    C        0      0        2 
   1 chr1_119438723     AOna    T    C        0      0        2 
   1 chr1_119438723     ASom    T    C        0      0        2 
   1 chr1_119438723     HCab    T    C        1      2        2 
   1 chr1_119438723     HPrz    T    C        1      2        2 
   1 chr1_119438723     ZBoe    T    C        0      0        2 
   1 chr1_119438723     ZGre    T    C        0      0        2 
   1 chr1_119438723     ZHar    T    C        0      0        2 
   1 chr1_119438723   Sample    T    C        1      2        2 
   1 chr1_119439264     AAsi    G    A        0      0        2 
   1 chr1_119439264     AKia    G    A        0      0        2 
   1 chr1_119439264     AOna    G    A        0      0        2 
   1 chr1_119439264     ASom    G    A        0      0        2 
   1 chr1_119439264     HCab    G    A        1      2        2 
   1 chr1_119439264     HPrz    G    A        1      2        2 
   1 chr1_119439264     ZBoe    G    A        0      0        2 
   1 chr1_119439264     ZGre    G    A        0      0        2 
   1 chr1_119439264     ZHar    G    A        0      0        2 
   1 chr1_119439264   Sample    G    A        1      2        2 
   1 chr1_119446906     AAsi    T    C      0.5      1        2 
   1 chr1_119446906     AKia    T    C        0      0        2 
   1 chr1_119446906     AOna    T    C        0      0        2 
   1 chr1_119446906     ASom    T    C        0      0        2 
   1 chr1_119446906     HCab    T    C        1      2        2 
   1 chr1_119446906     HPrz    T    C        1      2        2 
   1 chr1_119446906     ZBoe    T    C        0      0        2 
   1 chr1_119446906     ZGre    T    C        0      0        2 
   1 chr1_119446906     ZHar    T    C        0      0        2 
   1 chr1_119446906   Sample    T    C        1      2        2 
   1 chr1_119447944     AAsi    G    C        0      0        2 
   1 chr1_119447944     AKia    G    C        0      0        2 
   1 chr1_119447944     AOna    G    C      0.5      1        2 
   1 chr1_119447944     ASom    G    C        0      0        2 
   1 chr1_119447944     HCab    G    C        0      0        2 
   1 chr1_119447944     HPrz    G    C        0      0        2 
   1 chr1_119447944     ZBoe    G    C        0      0        2 
   1 chr1_119447944     ZGre    G    C        0      0        2 
   1 chr1_119447944     ZHar    G    C        0      0        2 
   1 chr1_119447944   Sample    G    C        0      0        2 
   1 chr1_119452304     AAsi    G    A        0      0        2 
   1 chr1_119452304     AKia    G    A        0      0        2 
   1 chr1_119452304     AOna    G    A        0      0        2 
   1 chr1_119452304     ASom    G    A        0      0        2 
   1 chr1_119452304     HCab    G    A        1      2        2 
   1 chr1_119452304     HPrz    G    A        1      2        2 
   1 chr1_119452304     ZBoe    G    A        0      0        2 
   1 chr1_119452304     ZGre    G    A        0      0        2 
   1 chr1_119452304     ZHar    G    A        0      0        2 
   1 chr1_119452304   Sample    G    A        1      2        2 
   1 chr1_119452615     AAsi    A    G        0      0        2 
   1 chr1_119452615     AKia    A    G      0.5      1        2 
   1 chr1_119452615     AOna    A    G        0      0        2 
   1 chr1_119452615     ASom    A    G        0      0        2 
   1 chr1_119452615     HCab    A    G        0      0        2 
   1 chr1_119452615     HPrz    A    G        0      0        2 
   1 chr1_119452615     ZBoe    A    G        0      0        2 
   1 chr1_119452615     ZGre    A    G        0      0        2 
   1 chr1_119452615     ZHar    A    G        0      0        2 
   1 chr1_119452615   Sample    A    G        0      0        2 
   1 chr1_119454069     AAsi    T    G        0      0        2 
   1 chr1_119454069     AKia    T    G        0      0        2 
   1 chr1_119454069     AOna    T    G        0      0        2 
   1 chr1_119454069     ASom    T    G        0      0        2 
   1 chr1_119454069     HCab    T    G        0      0        2 
   1 chr1_119454069     HPrz    T    G        0      0        2 
   1 chr1_119454069     ZBoe    T    G        0      0        2 
   1 chr1_119454069     ZGre    T    G      0.5      1        2 
   1 chr1_119454069     ZHar    T    G        0      0        2 
   1 chr1_119454069   Sample    T    G        0      0        2 
   1 chr1_119462233     AAsi    C    A        0      0        2 
   1 chr1_119462233     AKia    C    A        0      0        2 
   1 chr1_119462233     AOna    C    A        0      0        2 
   1 chr1_119462233     ASom    C    A        0      0        2 
   1 chr1_119462233     HCab    C    A        0      0        2 
   1 chr1_119462233     HPrz    C    A        0      0        2 
   1 chr1_119462233     ZBoe    C    A        0      0        2 
   1 chr1_119462233     ZGre    C    A        1      2        2 
   1 chr1_119462233     ZHar    C    A        0      0        2 
   1 chr1_119462233   Sample    C    A        0      0        2 
   1 chr1_119463019     AAsi    A    T        0      0        2 
   1 chr1_119463019     AKia    A    T        0      0        2 
   1 chr1_119463019     AOna    A    T        0      0        2 
   1 chr1_119463019     ASom    A    T        0      0        2 
   1 chr1_119463019     HCab    A    T        0      0        2 
   1 chr1_119463019     HPrz    A    T        0      0        2 
   1 chr1_119463019     ZBoe    A    T      0.5      1        2 
   1 chr1_119463019     ZGre    A    T        0      0        2 
   1 chr1_119463019     ZHar    A    T        0      0        2 
   1 chr1_119463019   Sample    A    T        0      0        2 
   1 chr1_119464499     AAsi    A    T        0      0        2 
   1 chr1_119464499     AKia    A    T        0      0        2 
   1 chr1_119464499     AOna    A    T        0      0        2 
   1 chr1_119464499     ASom    A    T        0      0        2 
   1 chr1_119464499     HCab    A    T        1      2        2 
   1 chr1_119464499     HPrz    A    T        1      2        2 
   1 chr1_119464499     ZBoe    A    T        0      0        2 
   1 chr1_119464499     ZGre    A    T        0      0        2 
   1 chr1_119464499     ZHar    A    T        0      0        2 
   1 chr1_119464499   Sample    A    T        1      2        2 
   1 chr1_119468190     AAsi    T    C        0      0        2 
   1 chr1_119468190     AKia    T    C        0      0        2 
   1 chr1_119468190     AOna    T    C        0      0        2 
   1 chr1_119468190     ASom    T    C        0      0        2 
   1 chr1_119468190     HCab    T    C        1      2        2 
   1 chr1_119468190     HPrz    T    C        1      2        2 
   1 chr1_119468190     ZBoe    T    C        0      0        2 
   1 chr1_119468190     ZGre    T    C        0      0        2 
   1 chr1_119468190     ZHar    T    C        0      0        2 
   1 chr1_119468190   Sample    T    C        1      2        2 
   1 chr1_119469405     AAsi    A    G        0      0        2 
   1 chr1_119469405     AKia    A    G        0      0        2 
   1 chr1_119469405     AOna    A    G      0.5      1        2 
   1 chr1_119469405     ASom    A    G        0      0        2 
   1 chr1_119469405     HCab    A    G        0      0        2 
   1 chr1_119469405     HPrz    A    G        0      0        2 
   1 chr1_119469405     ZBoe    A    G        0      0        2 
   1 chr1_119469405     ZGre    A    G        0      0        2 
   1 chr1_119469405     ZHar    A    G        0      0        2 
   1 chr1_119469405   Sample    A    G        0      0        2 
   1 chr1_119471253     AAsi    G    C        0      0        2 
   1 chr1_119471253     AKia    G    C      0.5      1        2 
   1 chr1_119471253     AOna    G    C        0      0        2 
   1 chr1_119471253     ASom    G    C        0      0        2 
   1 chr1_119471253     HCab    G    C        0      0        2 
   1 chr1_119471253     HPrz    G    C        0      0        2 
   1 chr1_119471253     ZBoe    G    C        0      0        2 
   1 chr1_119471253     ZGre    G    C        0      0        2 
   1 chr1_119471253     ZHar    G    C        0      0        2 
   1 chr1_119471253   Sample    G    C        0      0        2 
   1 chr1_119472253     AAsi    A    G        0      0        2 
   1 chr1_119472253     AKia    A    G        0      0        2 
   1 chr1_119472253     AOna    A    G        0      0        2 
   1 chr1_119472253     ASom    A    G        0      0        2 
   1 chr1_119472253     HCab    A    G        0      0        2 
   1 chr1_119472253     HPrz    A    G        0      0        2 
   1 chr1_119472253     ZBoe    A    G        1      2        2 
   1 chr1_119472253     ZGre    A    G        0      0        2 
   1 chr1_119472253     ZHar    A    G        1      2        2 
   1 chr1_119472253   Sample    A    G        0      0        2 
   1 chr1_119476644     AAsi    G    A        0      0        2 
   1 chr1_119476644     AKia    G    A        0      0        2 
   1 chr1_119476644     AOna    G    A        0      0        2 
   1 chr1_119476644     ASom    G    A        0      0        2 
   1 chr1_119476644     HCab    G    A        1      2        2 
   1 chr1_119476644     HPrz    G    A      0.5      1        2 
   1 chr1_119476644     ZBoe    G    A        0      0        2 
   1 chr1_119476644     ZGre    G    A        0      0        2 
   1 chr1_119476644     ZHar    G    A        0      0        2 
   1 chr1_119476644   Sample    G    A        1      2        2 
   1 chr1_119478426     AAsi    C    T        0      0        2 
   1 chr1_119478426     AKia    C    T        0      0        2 
   1 chr1_119478426     AOna    C    T        0      0        2 
   1 chr1_119478426     ASom    C    T        0      0        2 
   1 chr1_119478426     HCab    C    T        1      2        2 
   1 chr1_119478426     HPrz    C    T        1      2        2 
   1 chr1_119478426     ZBoe    C    T        0      0        2 
   1 chr1_119478426     ZGre    C    T        0      0        2 
   1 chr1_119478426     ZHar    C    T        0      0        2 
   1 chr1_119478426   Sample    C    T        1      2        2 
   1 chr1_119482954     AAsi    T    C        0      0        2 
   1 chr1_119482954     AKia    T    C        1      2        2 
   1 chr1_119482954     AOna    T    C      0.5      1        2 
   1 chr1_119482954     ASom    T    C        0      0        2 
   1 chr1_119482954     HCab    T    C        0      0        2 
   1 chr1_119482954     HPrz    T    C        0      0        2 
   1 chr1_119482954     ZBoe    T    C        0      0        2 
   1 chr1_119482954     ZGre    T    C        0      0        2 
   1 chr1_119482954     ZHar    T    C        0      0        2 
   1 chr1_119482954   Sample    T    C        0      0        2 
   1 chr1_119483691     AAsi    C    G        0      0        2 
   1 chr1_119483691     AKia    C    G        1      2        2 
   1 chr1_119483691     AOna    C    G        1      2        2 
   1 chr1_119483691     ASom    C    G        0      0        2 
   1 chr1_119483691     HCab    C    G        0      0        2 
   1 chr1_119483691     HPrz    C    G        0      0        2 
   1 chr1_119483691     ZBoe    C    G        0      0        2 
   1 chr1_119483691     ZGre    C    G        0      0        2 
   1 chr1_119483691     ZHar    C    G        0      0        2 
   1 chr1_119483691   Sample    C    G        0      0        2 
   1 chr1_119492225     AAsi    T    G        0      0        2 
   1 chr1_119492225     AKia    T    G        0      0        2 
   1 chr1_119492225     AOna    T    G        0      0        2 
   1 chr1_119492225     ASom    T    G        0      0        2 
   1 chr1_119492225     HCab    T    G        1      2        2 
   1 chr1_119492225     HPrz    T    G        1      2        2 
   1 chr1_119492225     ZBoe    T    G        0      0        2 
   1 chr1_119492225     ZGre    T    G        0      0        2 
   1 chr1_119492225     ZHar    T    G        0      0        2 
   1 chr1_119492225   Sample    T    G        1      2        2 
   1 chr1_119493898     AAsi    A    G        0      0        2 
   1 chr1_119493898     AKia    A    G        0      0        2 
   1 chr1_119493898     AOna    A    G        0      0        2 
   1 chr1_119493898     ASom    A    G        0      0        2 
   1 chr1_119493898     HCab    A    G      0.5      1        2 
   1 chr1_119493898     HPrz    A    G      0.5      1        2 
   1 chr1_119493898     ZBoe    A    G        0      0        2 
   1 chr1_119493898     ZGre    A    G        0      0        2 
   1 chr1_119493898     ZHar    A    G        0      0        2 
   1 chr1_119493898   Sample    A    G        0      0        2 
   1 chr1_119495478     AAsi    G    A        0      0        2 
   1 chr1_119495478     AKia    G    A        0      0        2 
   1 chr1_119495478     AOna    G    A        0      0        2 
   1 chr1_119495478     ASom    G    A        0      0        2 
   1 chr1_119495478     HCab    G    A      0.5      1        2 
   1 chr1_119495478     HPrz    G    A      0.5      1        2 
   1 chr1_119495478     ZBoe    G    A        0      0        2 
   1 chr1_119495478     ZGre    G    A        0      0        2 
   1 chr1_119495478     ZHar    G    A        0      0        2 
   1 chr1_119495478   Sample    G    A        0      0        2 
   1 chr1_119498139     AAsi    A    G        0      0        2 
   1 chr1_119498139     AKia    A    G      0.5      1        2 
   1 chr1_119498139     AOna    A    G        0      0        2 
   1 chr1_119498139     ASom    A    G        0      0        2 
   1 chr1_119498139     HCab    A    G        0      0        2 
   1 chr1_119498139     HPrz    A    G        0      0        2 
   1 chr1_119498139     ZBoe    A    G        0      0        2 
   1 chr1_119498139     ZGre    A    G        0      0        2 
   1 chr1_119498139     ZHar    A    G        0      0        2 
   1 chr1_119498139   Sample    A    G        0      0        2 
   1 chr1_119503508     AAsi    G    T        0      0        2 
   1 chr1_119503508     AKia    G    T        0      0        2 
   1 chr1_119503508     AOna    G    T        0      0        2 
   1 chr1_119503508     ASom    G    T        0      0        2 
   1 chr1_119503508     HCab    G    T        0      0        2 
   1 chr1_119503508     HPrz    G    T        0      0        2 
   1 chr1_119503508     ZBoe    G    T        1      2        2 
   1 chr1_119503508     ZGre    G    T        0      0        2 
   1 chr1_119503508     ZHar    G    T        1      2        2 
   1 chr1_119503508   Sample    G    T        0      0        2 
   1 chr1_119504140     AAsi    G    A        0      0        2 
   1 chr1_119504140     AKia    G    A        0      0        2 
   1 chr1_119504140     AOna    G    A        0      0        2 
   1 chr1_119504140     ASom    G    A        0      0        2 
   1 chr1_119504140     HCab    G    A        1      2        2 
   1 chr1_119504140     HPrz    G    A        1      2        2 
   1 chr1_119504140     ZBoe    G    A        0      0        2 
   1 chr1_119504140     ZGre    G    A        0      0        2 
   1 chr1_119504140     ZHar    G    A        0      0        2 
   1 chr1_119504140   Sample    G    A        1      2        2 
   1 chr1_119511582     AAsi    G    T        0      0        2 
   1 chr1_119511582     AKia    G    T      0.5      1        2 
   1 chr1_119511582     AOna    G    T        0      0        2 
   1 chr1_119511582     ASom    G    T        0      0        2 
   1 chr1_119511582     HCab    G    T        0      0        2 
   1 chr1_119511582     HPrz    G    T        0      0        2 
   1 chr1_119511582     ZBoe    G    T        0      0        2 
   1 chr1_119511582     ZGre    G    T        0      0        2 
   1 chr1_119511582     ZHar    G    T        0      0        2 
   1 chr1_119511582   Sample    G    T        0      0        2 
   1 chr1_119518264     AAsi    A    G        0      0        2 
   1 chr1_119518264     AKia    A    G        0      0        2 
   1 chr1_119518264     AOna    A    G      0.5      1        2 
   1 chr1_119518264     ASom    A    G        0      0        2 
   1 chr1_119518264     HCab    A    G        0      0        2 
   1 chr1_119518264     HPrz    A    G        0      0        2 
   1 chr1_119518264     ZBoe    A    G        0      0        2 
   1 chr1_119518264     ZGre    A    G        0      0        2 
   1 chr1_119518264     ZHar    A    G        0      0        2 
   1 chr1_119518264   Sample    A    G        0      0        2 
   1 chr1_119518861     AAsi    A    G        0      0        2 
   1 chr1_119518861     AKia    A    G        0      0        2 
   1 chr1_119518861     AOna    A    G      0.5      1        2 
   1 chr1_119518861     ASom    A    G        0      0        2 
   1 chr1_119518861     HCab    A    G        0      0        2 
   1 chr1_119518861     HPrz    A    G        0      0        2 
   1 chr1_119518861     ZBoe    A    G        0      0        2 
   1 chr1_119518861     ZGre    A    G        0      0        2 
   1 chr1_119518861     ZHar    A    G        0      0        2 
   1 chr1_119518861   Sample    A    G        0      0        2 
   1 chr1_119522166     AAsi    G    A        0      0        2 
   1 chr1_119522166     AKia    G    A        0      0        2 
   1 chr1_119522166     AOna    G    A        0      0        2 
   1 chr1_119522166     ASom    G    A        0      0        2 
   1 chr1_119522166     HCab    G    A        0      0        2 
   1 chr1_119522166     HPrz    G    A        0      0        2 
   1 chr1_119522166     ZBoe    G    A        0      0        2 
   1 chr1_119522166     ZGre    G    A        0      0        2 
   1 chr1_119522166     ZHar    G    A        1      2        2 
   1 chr1_119522166   Sample    G    A        0      0        2 
   1 chr1_119523105     AAsi    C    A        0      0        2 
   1 chr1_119523105     AKia    C    A        0      0        2 
   1 chr1_119523105     AOna    C    A        0      0        2 
   1 chr1_119523105     ASom    C    A        0      0        2 
   1 chr1_119523105     HCab    C    A        0      0        2 
   1 chr1_119523105     HPrz    C    A        0      0        2 
   1 chr1_119523105     ZBoe    C    A        0      0        2 
   1 chr1_119523105     ZGre    C    A        1      2        2 
   1 chr1_119523105     ZHar    C    A        0      0        2 
   1 chr1_119523105   Sample    C    A        0      0        2 
   1 chr1_119525516     AAsi    T    G        0      0        2 
   1 chr1_119525516     AKia    T    G        0      0        2 
   1 chr1_119525516     AOna    T    G        0      0        2 
   1 chr1_119525516     ASom    T    G        0      0        2 
   1 chr1_119525516     HCab    T    G        1      2        2 
   1 chr1_119525516     HPrz    T    G        1      2        2 
   1 chr1_119525516     ZBoe    T    G        0      0        2 
   1 chr1_119525516     ZGre    T    G        0      0        2 
   1 chr1_119525516     ZHar    T    G        0      0        2 
   1 chr1_119525516   Sample    T    G        1      2        2 
   1 chr1_119527124     AAsi    C    T        0      0        2 
   1 chr1_119527124     AKia    C    T        0      0        2 
   1 chr1_119527124     AOna    C    T        0      0        2 
   1 chr1_119527124     ASom    C    T        0      0        2 
   1 chr1_119527124     HCab    C    T        1      2        2 
   1 chr1_119527124     HPrz    C    T        1      2        2 
   1 chr1_119527124     ZBoe    C    T        1      2        2 
   1 chr1_119527124     ZGre    C    T        0      0        2 
   1 chr1_119527124     ZHar    C    T        0      0        2 
   1 chr1_119527124   Sample    C    T        0      0        2 
   1 chr1_119529209     AAsi    T    C        0      0        2 
   1 chr1_119529209     AKia    T    C        0      0        2 
   1 chr1_119529209     AOna    T    C        0      0        2 
   1 chr1_119529209     ASom    T    C        0      0        2 
   1 chr1_119529209     HCab    T    C        1      2        2 
   1 chr1_119529209     HPrz    T    C        1      2        2 
   1 chr1_119529209     ZBoe    T    C        0      0        2 
   1 chr1_119529209     ZGre    T    C        0      0        2 
   1 chr1_119529209     ZHar    T    C        0      0        2 
   1 chr1_119529209   Sample    T    C        1      2        2 
   1 chr1_119530628     AAsi    T    C        0      0        2 
   1 chr1_119530628     AKia    T    C        0      0        2 
   1 chr1_119530628     AOna    T    C        0      0        2 
   1 chr1_119530628     ASom    T    C        0      0        2 
   1 chr1_119530628     HCab    T    C        1      2        2 
   1 chr1_119530628     HPrz    T    C        1      2        2 
   1 chr1_119530628     ZBoe    T    C        0      0        2 
   1 chr1_119530628     ZGre    T    C        0      0        2 
   1 chr1_119530628     ZHar    T    C        0      0        2 
   1 chr1_119530628   Sample    T    C        1      2        2 
   1 chr1_119539703     AAsi    A    G        0      0        2 
   1 chr1_119539703     AKia    A    G        0      0        2 
   1 chr1_119539703     AOna    A    G      0.5      1        2 
   1 chr1_119539703     ASom    A    G        0      0        2 
   1 chr1_119539703     HCab    A    G        0      0        2 
   1 chr1_119539703     HPrz    A    G        0      0        2 
   1 chr1_119539703     ZBoe    A    G        0      0        2 
   1 chr1_119539703     ZGre    A    G        0      0        2 
   1 chr1_119539703     ZHar    A    G        0      0        2 
   1 chr1_119539703   Sample    A    G        0      0        2 
   1 chr1_119544890     AAsi    A    G        0      0        2 
   1 chr1_119544890     AKia    A    G        0      0        2 
   1 chr1_119544890     AOna    A    G        0      0        2 
   1 chr1_119544890     ASom    A    G        0      0        2 
   1 chr1_119544890     HCab    A    G        1      2        2 
   1 chr1_119544890     HPrz    A    G        1      2        2 
   1 chr1_119544890     ZBoe    A    G        0      0        2 
   1 chr1_119544890     ZGre    A    G        0      0        2 
   1 chr1_119544890     ZHar    A    G        0      0        2 
   1 chr1_119544890   Sample    A    G        1      2        2 
   1 chr1_119547481     AAsi    T    G        0      0        2 
   1 chr1_119547481     AKia    T    G        0      0        2 
   1 chr1_119547481     AOna    T    G        0      0        2 
   1 chr1_119547481     ASom    T    G        0      0        2 
   1 chr1_119547481     HCab    T    G        0      0        2 
   1 chr1_119547481     HPrz    T    G        0      0        2 
   1 chr1_119547481     ZBoe    T    G        0      0        2 
   1 chr1_119547481     ZGre    T    G        0      0        2 
   1 chr1_119547481     ZHar    T    G      0.5      1        2 
   1 chr1_119547481   Sample    T    G        0      0        2 
   1 chr1_119551966     AAsi    T    C        0      0        2 
   1 chr1_119551966     AKia    T    C      0.5      1        2 
   1 chr1_119551966     AOna    T    C        0      0        2 
   1 chr1_119551966     ASom    T    C        0      0        2 
   1 chr1_119551966     HCab    T    C        0      0        2 
   1 chr1_119551966     HPrz    T    C        0      0        2 
   1 chr1_119551966     ZBoe    T    C        0      0        2 
   1 chr1_119551966     ZGre    T    C        0      0        2 
   1 chr1_119551966     ZHar    T    C        0      0        2 
   1 chr1_119551966   Sample    T    C        0      0        2 
   1 chr1_119554312     AAsi    T    C        0      0        2 
   1 chr1_119554312     AKia    T    C        0      0        2 
   1 chr1_119554312     AOna    T    C        0      0        2 
   1 chr1_119554312     ASom    T    C        0      0        2 
   1 chr1_119554312     HCab    T    C        1      2        2 
   1 chr1_119554312     HPrz    T    C        1      2        2 
   1 chr1_119554312     ZBoe    T    C        0      0        2 
   1 chr1_119554312     ZGre    T    C        0      0        2 
   1 chr1_119554312     ZHar    T    C        0      0        2 
   1 chr1_119554312   Sample    T    C        1      2        2 
   1 chr1_119561852     AAsi    C    T        0      0        2 
   1 chr1_119561852     AKia    C    T        0      0        2 
   1 chr1_119561852     AOna    C    T        0      0        2 
   1 chr1_119561852     ASom    C    T        0      0        2 
   1 chr1_119561852     HCab    C    T        0      0        2 
   1 chr1_119561852     HPrz    C    T        0      0        2 
   1 chr1_119561852     ZBoe    C    T      0.5      1        2 
   1 chr1_119561852     ZGre    C    T        0      0        2 
   1 chr1_119561852     ZHar    C    T        0      0        2 
   1 chr1_119561852   Sample    C    T        0      0        2 
   1 chr1_119562325     AAsi    A    G        0      0        2 
   1 chr1_119562325     AKia    A    G        0      0        2 
   1 chr1_119562325     AOna    A    G        0      0        2 
   1 chr1_119562325     ASom    A    G        0      0        2 
   1 chr1_119562325     HCab    A    G        0      0        2 
   1 chr1_119562325     HPrz    A    G        0      0        2 
   1 chr1_119562325     ZBoe    A    G      0.5      1        2 
   1 chr1_119562325     ZGre    A    G        0      0        2 
   1 chr1_119562325     ZHar    A    G        0      0        2 
   1 chr1_119562325   Sample    A    G        0      0        2 
   1 chr1_119563066     AAsi    A    G        0      0        2 
   1 chr1_119563066     AKia    A    G        0      0        2 
   1 chr1_119563066     AOna    A    G        0      0        2 
   1 chr1_119563066     ASom    A    G        0      0        2 
   1 chr1_119563066     HCab    A    G        0      0        2 
   1 chr1_119563066     HPrz    A    G        0      0        2 
   1 chr1_119563066     ZBoe    A    G      0.5      1        2 
   1 chr1_119563066     ZGre    A    G        0      0        2 
   1 chr1_119563066     ZHar    A    G        0      0        2 
   1 chr1_119563066   Sample    A    G        0      0        2 
   1 chr1_119564519     AAsi    T    C        0      0        2 
   1 chr1_119564519     AKia    T    C        0      0        2 
   1 chr1_119564519     AOna    T    C        0      0        2 
   1 chr1_119564519     ASom    T    C        0      0        2 
   1 chr1_119564519     HCab    T    C        0      0        2 
   1 chr1_119564519     HPrz    T    C      0.5      1        2 
   1 chr1_119564519     ZBoe    T    C        0      0        2 
   1 chr1_119564519     ZGre    T    C        0      0        2 
   1 chr1_119564519     ZHar    T    C        0      0        2 
   1 chr1_119564519   Sample    T    C        0      0        2 
   1 chr1_119576539     AAsi    A    G        0      0        2 
   1 chr1_119576539     AKia    A    G        0      0        2 
   1 chr1_119576539     AOna    A    G        0      0        2 
   1 chr1_119576539     ASom    A    G        0      0        2 
   1 chr1_119576539     HCab    A    G        0      0        2 
   1 chr1_119576539     HPrz    A    G      0.5      1        2 
   1 chr1_119576539     ZBoe    A    G        0      0        2 
   1 chr1_119576539     ZGre    A    G        0      0        2 
   1 chr1_119576539     ZHar    A    G        0      0        2 
   1 chr1_119576539   Sample    A    G        0      0        2 
   1 chr1_119576755     AAsi    A    C        0      0        2 
   1 chr1_119576755     AKia    A    C        0      0        2 
   1 chr1_119576755     AOna    A    C        0      0        2 
   1 chr1_119576755     ASom    A    C        0      0        2 
   1 chr1_119576755     HCab    A    C      0.5      1        2 
   1 chr1_119576755     HPrz    A    C        0      0        2 
   1 chr1_119576755     ZBoe    A    C        0      0        2 
   1 chr1_119576755     ZGre    A    C        0      0        2 
   1 chr1_119576755     ZHar    A    C        0      0        2 
   1 chr1_119576755   Sample    A    C        0      0        2 
   1 chr1_119583655     AAsi    T    C        1      2        2 
   1 chr1_119583655     AKia    T    C        0      0        2 
   1 chr1_119583655     AOna    T    C        0      0        2 
   1 chr1_119583655     ASom    T    C        1      2        2 
   1 chr1_119583655     HCab    T    C        0      0        2 
   1 chr1_119583655     HPrz    T    C        0      0        2 
   1 chr1_119583655     ZBoe    T    C        0      0        2 
   1 chr1_119583655     ZGre    T    C        0      0        2 
   1 chr1_119583655     ZHar    T    C        0      0        2 
   1 chr1_119583655   Sample    T    C        0      0        2 
   1 chr1_119583959     AAsi    A    G        0      0        2 
   1 chr1_119583959     AKia    A    G        0      0        2 
   1 chr1_119583959     AOna    A    G        0      0        2 
   1 chr1_119583959     ASom    A    G        0      0        2 
   1 chr1_119583959     HCab    A    G        1      2        2 
   1 chr1_119583959     HPrz    A    G        1      2        2 
   1 chr1_119583959     ZBoe    A    G        0      0        2 
   1 chr1_119583959     ZGre    A    G        0      0        2 
   1 chr1_119583959     ZHar    A    G        0      0        2 
   1 chr1_119583959   Sample    A    G        1      2        2 
   1 chr1_119586542     AAsi    A    G        0      0        2 
   1 chr1_119586542     AKia    A    G        0      0        2 
   1 chr1_119586542     AOna    A    G      0.5      1        2 
   1 chr1_119586542     ASom    A    G        0      0        2 
   1 chr1_119586542     HCab    A    G        0      0        2 
   1 chr1_119586542     HPrz    A    G        0      0        2 
   1 chr1_119586542     ZBoe    A    G        0      0        2 
   1 chr1_119586542     ZGre    A    G        0      0        2 
   1 chr1_119586542     ZHar    A    G        0      0        2 
   1 chr1_119586542   Sample    A    G        0      0        2 
   1 chr1_119587194     AAsi    C    T        0      0        2 
   1 chr1_119587194     AKia    C    T        1      2        2 
   1 chr1_119587194     AOna    C    T        1      2        2 
   1 chr1_119587194     ASom    C    T        0      0        2 
   1 chr1_119587194     HCab    C    T        0      0        2 
   1 chr1_119587194     HPrz    C    T        0      0        2 
   1 chr1_119587194     ZBoe    C    T        0      0        2 
   1 chr1_119587194     ZGre    C    T        0      0        2 
   1 chr1_119587194     ZHar    C    T        0      0        2 
   1 chr1_119587194   Sample    C    T        0      0        2 
   1 chr1_119592241     AAsi    C    T        1      2        2 
   1 chr1_119592241     AKia    C    T        0      0        2 
   1 chr1_119592241     AOna    C    T        0      0        2 
   1 chr1_119592241     ASom    C    T        1      2        2 
   1 chr1_119592241     HCab    C    T        1      2        2 
   1 chr1_119592241     HPrz    C    T        1      2        2 
   1 chr1_119592241     ZBoe    C    T        0      0        2 
   1 chr1_119592241     ZGre    C    T        0      0        2 
   1 chr1_119592241     ZHar    C    T        0      0        2 
   1 chr1_119592241   Sample    C    T        1      2        2 
   1 chr1_119593371     AAsi    C    T        0      0        2 
   1 chr1_119593371     AKia    C    T        0      0        2 
   1 chr1_119593371     AOna    C    T        0      0        2 
   1 chr1_119593371     ASom    C    T        0      0        2 
   1 chr1_119593371     HCab    C    T        1      2        2 
   1 chr1_119593371     HPrz    C    T        1      2        2 
   1 chr1_119593371     ZBoe    C    T        0      0        2 
   1 chr1_119593371     ZGre    C    T        0      0        2 
   1 chr1_119593371     ZHar    C    T        0      0        2 
   1 chr1_119593371   Sample    C    T        1      2        2 
   1 chr1_119598210     AAsi    T    C        0      0        2 
   1 chr1_119598210     AKia    T    C        0      0        2 
   1 chr1_119598210     AOna    T    C        0      0        2 
   1 chr1_119598210     ASom    T    C        0      0        2 
   1 chr1_119598210     HCab    T    C        0      0        2 
   1 chr1_119598210     HPrz    T    C        0      0        2 
   1 chr1_119598210     ZBoe    T    C        0      0        2 
   1 chr1_119598210     ZGre    T    C      0.5      1        2 
   1 chr1_119598210     ZHar    T    C        0      0        2 
   1 chr1_119598210   Sample    T    C        0      0        2 
   1 chr1_119601533     AAsi    T    G        0      0        2 
   1 chr1_119601533     AKia    T    G        1      2        2 
   1 chr1_119601533     AOna    T    G        1      2        2 
   1 chr1_119601533     ASom    T    G        0      0        2 
   1 chr1_119601533     HCab    T    G        0      0        2 
   1 chr1_119601533     HPrz    T    G        0      0        2 
   1 chr1_119601533     ZBoe    T    G        0      0        2 
   1 chr1_119601533     ZGre    T    G        0      0        2 
   1 chr1_119601533     ZHar    T    G        0      0        2 
   1 chr1_119601533   Sample    T    G        0      0        2 
   1 chr1_119613836     AAsi    C    T        0      0        2 
   1 chr1_119613836     AKia    C    T        0      0        2 
   1 chr1_119613836     AOna    C    T        0      0        2 
   1 chr1_119613836     ASom    C    T        0      0        2 
   1 chr1_119613836     HCab    C    T        0      0        2 
   1 chr1_119613836     HPrz    C    T        0      0        2 
   1 chr1_119613836     ZBoe    C    T        0      0        2 
   1 chr1_119613836     ZGre    C    T        1      2        2 
   1 chr1_119613836     ZHar    C    T        0      0        2 
   1 chr1_119613836   Sample    C    T        0      0        2 
   1 chr1_119627789     AAsi    C    T      0.5      1        2 
   1 chr1_119627789     AKia    C    T        0      0        2 
   1 chr1_119627789     AOna    C    T        0      0        2 
   1 chr1_119627789     ASom    C    T        0      0        2 
   1 chr1_119627789     HCab    C    T        0      0        2 
   1 chr1_119627789     HPrz    C    T        0      0        2 
   1 chr1_119627789     ZBoe    C    T        0      0        2 
   1 chr1_119627789     ZGre    C    T        0      0        2 
   1 chr1_119627789     ZHar    C    T        0      0        2 
   1 chr1_119627789   Sample    C    T        0      0        2 
   1 chr1_119628858     AAsi    A    G        0      0        2 
   1 chr1_119628858     AKia    A    G        0      0        2 
   1 chr1_119628858     AOna    A    G        0      0        2 
   1 chr1_119628858     ASom    A    G        0      0        2 
   1 chr1_119628858     HCab    A    G        1      2        2 
   1 chr1_119628858     HPrz    A    G        1      2        2 
   1 chr1_119628858     ZBoe    A    G        0      0        2 
   1 chr1_119628858     ZGre    A    G        0      0        2 
   1 chr1_119628858     ZHar    A    G        0      0        2 
   1 chr1_119628858   Sample    A    G        1      2        2 
   1 chr1_119629940     AAsi    G    A        0      0        2 
   1 chr1_119629940     AKia    G    A        0      0        2 
   1 chr1_119629940     AOna    G    A        0      0        2 
   1 chr1_119629940     ASom    G    A        0      0        2 
   1 chr1_119629940     HCab    G    A        1      2        2 
   1 chr1_119629940     HPrz    G    A        1      2        2 
   1 chr1_119629940     ZBoe    G    A        0      0        2 
   1 chr1_119629940     ZGre    G    A        0      0        2 
   1 chr1_119629940     ZHar    G    A        0      0        2 
   1 chr1_119629940   Sample    G    A        1      2        2 
   1 chr1_119630109     AAsi    T    C        0      0        2 
   1 chr1_119630109     AKia    T    C        0      0        2 
   1 chr1_119630109     AOna    T    C        0      0        2 
   1 chr1_119630109     ASom    T    C        0      0        2 
   1 chr1_119630109     HCab    T    C        0      0        2 
   1 chr1_119630109     HPrz    T    C        0      0        2 
   1 chr1_119630109     ZBoe    T    C        1      2        2 
   1 chr1_119630109     ZGre    T    C        0      0        2 
   1 chr1_119630109     ZHar    T    C        0      0        2 
   1 chr1_119630109   Sample    T    C        0      0        2 
   1 chr1_119630735     AAsi    T    C        0      0        2 
   1 chr1_119630735     AKia    T    C        0      0        2 
   1 chr1_119630735     AOna    T    C        0      0        2 
   1 chr1_119630735     ASom    T    C        0      0        2 
   1 chr1_119630735     HCab    T    C        1      2        2 
   1 chr1_119630735     HPrz    T    C        1      2        2 
   1 chr1_119630735     ZBoe    T    C        0      0        2 
   1 chr1_119630735     ZGre    T    C        0      0        2 
   1 chr1_119630735     ZHar    T    C        0      0        2 
   1 chr1_119630735   Sample    T    C        1      2        2 
   1 chr1_119640420     AAsi    A    G        0      0        2 
   1 chr1_119640420     AKia    A    G        0      0        2 
   1 chr1_119640420     AOna    A    G        0      0        2 
   1 chr1_119640420     ASom    A    G        1      2        2 
   1 chr1_119640420     HCab    A    G        0      0        2 
   1 chr1_119640420     HPrz    A    G        0      0        2 
   1 chr1_119640420     ZBoe    A    G        0      0        2 
   1 chr1_119640420     ZGre    A    G        0      0        2 
   1 chr1_119640420     ZHar    A    G        0      0        2 
   1 chr1_119640420   Sample    A    G        0      0        2 
   1 chr1_119640918     AAsi    C    T        0      0        2 
   1 chr1_119640918     AKia    C    T        0      0        2 
   1 chr1_119640918     AOna    C    T        0      0        2 
   1 chr1_119640918     ASom    C    T        0      0        2 
   1 chr1_119640918     HCab    C    T        1      2        2 
   1 chr1_119640918     HPrz    C    T        1      2        2 
   1 chr1_119640918     ZBoe    C    T        0      0        2 
   1 chr1_119640918     ZGre    C    T        0      0        2 
   1 chr1_119640918     ZHar    C    T        0      0        2 
   1 chr1_119640918   Sample    C    T        1      2        2 
   1 chr1_119643349     AAsi    A    C        0      0        2 
   1 chr1_119643349     AKia    A    C        0      0        2 
   1 chr1_119643349     AOna    A    C        0      0        2 
   1 chr1_119643349     ASom    A    C        0      0        2 
   1 chr1_119643349     HCab    A    C        1      2        2 
   1 chr1_119643349     HPrz    A    C        1      2        2 
   1 chr1_119643349     ZBoe    A    C        0      0        2 
   1 chr1_119643349     ZGre    A    C        0      0        2 
   1 chr1_119643349     ZHar    A    C        0      0        2 
   1 chr1_119643349   Sample    A    C        1      2        2 
   1 chr1_119646720     AAsi    C    T        0      0        2 
   1 chr1_119646720     AKia    C    T        0      0        2 
   1 chr1_119646720     AOna    C    T        0      0        2 
   1 chr1_119646720     ASom    C    T        0      0        2 
   1 chr1_119646720     HCab    C    T        1      2        2 
   1 chr1_119646720     HPrz    C    T        1      2        2 
   1 chr1_119646720     ZBoe    C    T        0      0        2 
   1 chr1_119646720     ZGre    C    T        0      0        2 
   1 chr1_119646720     ZHar    C    T        0      0        2 
   1 chr1_119646720   Sample    C    T        1      2        2 
   1 chr1_119652266     AAsi    C    T      0.5      1        2 
   1 chr1_119652266     AKia    C    T        0      0        2 
   1 chr1_119652266     AOna    C    T        0      0        2 
   1 chr1_119652266     ASom    C    T        0      0        2 
   1 chr1_119652266     HCab    C    T        0      0        2 
   1 chr1_119652266     HPrz    C    T        0      0        2 
   1 chr1_119652266     ZBoe    C    T        0      0        2 
   1 chr1_119652266     ZGre    C    T        0      0        2 
   1 chr1_119652266     ZHar    C    T        0      0        2 
   1 chr1_119652266   Sample    C    T        0      0        2 
   1 chr1_119653794     AAsi    A    G        0      0        2 
   1 chr1_119653794     AKia    A    G        0      0        2 
   1 chr1_119653794     AOna    A    G        0      0        2 
   1 chr1_119653794     ASom    A    G        1      2        2 
   1 chr1_119653794     HCab    A    G        0      0        2 
   1 chr1_119653794     HPrz    A    G        0      0        2 
   1 chr1_119653794     ZBoe    A    G        0      0        2 
   1 chr1_119653794     ZGre    A    G        0      0        2 
   1 chr1_119653794     ZHar    A    G        0      0        2 
   1 chr1_119653794   Sample    A    G        0      0        2 
   1 chr1_119666051     AAsi    C    A        0      0        2 
   1 chr1_119666051     AKia    C    A        0      0        2 
   1 chr1_119666051     AOna    C    A        0      0        2 
   1 chr1_119666051     ASom    C    A        0      0        2 
   1 chr1_119666051     HCab    C    A        0      0        2 
   1 chr1_119666051     HPrz    C    A        0      0        2 
   1 chr1_119666051     ZBoe    C    A        1      2        2 
   1 chr1_119666051     ZGre    C    A        1      2        2 
   1 chr1_119666051     ZHar    C    A        1      2        2 
   1 chr1_119666051   Sample    C    A        0      0        2 
   1 chr1_119668326     AAsi    A    C        0      0        2 
   1 chr1_119668326     AKia    A    C        0      0        2 
   1 chr1_119668326     AOna    A    C        0      0        2 
   1 chr1_119668326     ASom    A    C        0      0        2 
   1 chr1_119668326     HCab    A    C        1      2        2 
   1 chr1_119668326     HPrz    A    C        1      2        2 
   1 chr1_119668326     ZBoe    A    C        0      0        2 
   1 chr1_119668326     ZGre    A    C        0      0        2 
   1 chr1_119668326     ZHar    A    C        0      0        2 
   1 chr1_119668326   Sample    A    C        1      2        2 
   1 chr1_119677554     AAsi    T    C        0      0        2 
   1 chr1_119677554     AKia    T    C        0      0        2 
   1 chr1_119677554     AOna    T    C        0      0        2 
   1 chr1_119677554     ASom    T    C        0      0        2 
   1 chr1_119677554     HCab    T    C        1      2        2 
   1 chr1_119677554     HPrz    T    C        1      2        2 
   1 chr1_119677554     ZBoe    T    C        0      0        2 
   1 chr1_119677554     ZGre    T    C        0      0        2 
   1 chr1_119677554     ZHar    T    C        0      0        2 
   1 chr1_119677554   Sample    T    C        1      2        2 
   1 chr1_119678918     AAsi    G    A        0      0        2 
   1 chr1_119678918     AKia    G    A        0      0        2 
   1 chr1_119678918     AOna    G    A        0      0        2 
   1 chr1_119678918     ASom    G    A        0      0        2 
   1 chr1_119678918     HCab    G    A        1      2        2 
   1 chr1_119678918     HPrz    G    A        1      2        2 
   1 chr1_119678918     ZBoe    G    A        0      0        2 
   1 chr1_119678918     ZGre    G    A        0      0        2 
   1 chr1_119678918     ZHar    G    A        0      0        2 
   1 chr1_119678918   Sample    G    A        1      2        2 
   1 chr1_119680027     AAsi    A    G      0.5      1        2 
   1 chr1_119680027     AKia    A    G        0      0        2 
   1 chr1_119680027     AOna    A    G        0      0        2 
   1 chr1_119680027     ASom    A    G        0      0        2 
   1 chr1_119680027     HCab    A    G        0      0        2 
   1 chr1_119680027     HPrz    A    G        0      0        2 
   1 chr1_119680027     ZBoe    A    G        0      0        2 
   1 chr1_119680027     ZGre    A    G        0      0        2 
   1 chr1_119680027     ZHar    A    G        0      0        2 
   1 chr1_119680027   Sample    A    G        0      0        2 
   1 chr1_119680100     AAsi    T    C        0      0        2 
   1 chr1_119680100     AKia    T    C        0      0        2 
   1 chr1_119680100     AOna    T    C        0      0        2 
   1 chr1_119680100     ASom    T    C        0      0        2 
   1 chr1_119680100     HCab    T    C        1      2        2 
   1 chr1_119680100     HPrz    T    C        1      2        2 
   1 chr1_119680100     ZBoe    T    C        0      0        2 
   1 chr1_119680100     ZGre    T    C        0      0        2 
   1 chr1_119680100     ZHar    T    C        0      0        2 
   1 chr1_119680100   Sample    T    C        1      2        2 
   1 chr1_119680917     AAsi    A    G        0      0        2 
   1 chr1_119680917     AKia    A    G        0      0        2 
   1 chr1_119680917     AOna    A    G        0      0        2 
   1 chr1_119680917     ASom    A    G        0      0        2 
   1 chr1_119680917     HCab    A    G        0      0        2 
   1 chr1_119680917     HPrz    A    G        0      0        2 
   1 chr1_119680917     ZBoe    A    G        0      0        2 
   1 chr1_119680917     ZGre    A    G        1      2        2 
   1 chr1_119680917     ZHar    A    G      0.5      1        2 
   1 chr1_119680917   Sample    A    G        0      0        2 
   1 chr1_119689766     AAsi    A    G        0      0        2 
   1 chr1_119689766     AKia    A    G        0      0        2 
   1 chr1_119689766     AOna    A    G        0      0        2 
   1 chr1_119689766     ASom    A    G        0      0        2 
   1 chr1_119689766     HCab    A    G        1      2        2 
   1 chr1_119689766     HPrz    A    G        1      2        2 
   1 chr1_119689766     ZBoe    A    G        0      0        2 
   1 chr1_119689766     ZGre    A    G        0      0        2 
   1 chr1_119689766     ZHar    A    G        0      0        2 
   1 chr1_119689766   Sample    A    G        1      2        2 
   1 chr1_119694294     AAsi    T    C        0      0        2 
   1 chr1_119694294     AKia    T    C        0      0        2 
   1 chr1_119694294     AOna    T    C        0      0        2 
   1 chr1_119694294     ASom    T    C        0      0        2 
   1 chr1_119694294     HCab    T    C        1      2        2 
   1 chr1_119694294     HPrz    T    C        1      2        2 
   1 chr1_119694294     ZBoe    T    C        0      0        2 
   1 chr1_119694294     ZGre    T    C        0      0        2 
   1 chr1_119694294     ZHar    T    C        0      0        2 
   1 chr1_119694294   Sample    T    C        1      2        2 
   1 chr1_119699417     AAsi    A    G        0      0        2 
   1 chr1_119699417     AKia    A    G        0      0        2 
   1 chr1_119699417     AOna    A    G        0      0        2 
   1 chr1_119699417     ASom    A    G        0      0        2 
   1 chr1_119699417     HCab    A    G        0      0        2 
   1 chr1_119699417     HPrz    A    G        0      0        2 
   1 chr1_119699417     ZBoe    A    G      0.5      1        2 
   1 chr1_119699417     ZGre    A    G        0      0        2 
   1 chr1_119699417     ZHar    A    G        0      0        2 
   1 chr1_119699417   Sample    A    G        0      0        2 
   1 chr1_119701946     AAsi    C    T        0      0        2 
   1 chr1_119701946     AKia    C    T        0      0        2 
   1 chr1_119701946     AOna    C    T        0      0        2 
   1 chr1_119701946     ASom    C    T        0      0        2 
   1 chr1_119701946     HCab    C    T        1      2        2 
   1 chr1_119701946     HPrz    C    T        1      2        2 
   1 chr1_119701946     ZBoe    C    T        0      0        2 
   1 chr1_119701946     ZGre    C    T        0      0        2 
   1 chr1_119701946     ZHar    C    T        0      0        2 
   1 chr1_119701946   Sample    C    T        0      0        2 
   1 chr1_119702814     AAsi    C    T        0      0        2 
   1 chr1_119702814     AKia    C    T        0      0        2 
   1 chr1_119702814     AOna    C    T        0      0        2 
   1 chr1_119702814     ASom    C    T        0      0        2 
   1 chr1_119702814     HCab    C    T        0      0        2 
   1 chr1_119702814     HPrz    C    T        0      0        2 
   1 chr1_119702814     ZBoe    C    T      0.5      1        2 
   1 chr1_119702814     ZGre    C    T        0      0        2 
   1 chr1_119702814     ZHar    C    T        0      0        2 
   1 chr1_119702814   Sample    C    T        0      0        2 
   1 chr1_119704028     AAsi    C    T        1      2        2 
   1 chr1_119704028     AKia    C    T        1      2        2 
   1 chr1_119704028     AOna    C    T        1      2        2 
   1 chr1_119704028     ASom    C    T        1      2        2 
   1 chr1_119704028     HCab    C    T        0      0        2 
   1 chr1_119704028     HPrz    C    T        0      0        2 
   1 chr1_119704028     ZBoe    C    T        0      0        2 
   1 chr1_119704028     ZGre    C    T        0      0        2 
   1 chr1_119704028     ZHar    C    T        0      0        2 
   1 chr1_119704028   Sample    C    T        0      0        2 
   1 chr1_119706936     AAsi    A    G        0      0        2 
   1 chr1_119706936     AKia    A    G        0      0        2 
   1 chr1_119706936     AOna    A    G        0      0        2 
   1 chr1_119706936     ASom    A    G        0      0        2 
   1 chr1_119706936     HCab    A    G        1      2        2 
   1 chr1_119706936     HPrz    A    G        1      2        2 
   1 chr1_119706936     ZBoe    A    G        0      0        2 
   1 chr1_119706936     ZGre    A    G        0      0        2 
   1 chr1_119706936     ZHar    A    G        0      0        2 
   1 chr1_119706936   Sample    A    G        1      2        2 
   1 chr1_119708295     AAsi    T    C        0      0        2 
   1 chr1_119708295     AKia    T    C        1      2        2 
   1 chr1_119708295     AOna    T    C        0      0        2 
   1 chr1_119708295     ASom    T    C        0      0        2 
   1 chr1_119708295     HCab    T    C        0      0        2 
   1 chr1_119708295     HPrz    T    C        0      0        2 
   1 chr1_119708295     ZBoe    T    C        0      0        2 
   1 chr1_119708295     ZGre    T    C        0      0        2 
   1 chr1_119708295     ZHar    T    C        0      0        2 
   1 chr1_119708295   Sample    T    C        0      0        2 
   1 chr1_119708542     AAsi    A    G        0      0        2 
   1 chr1_119708542     AKia    A    G        0      0        2 
   1 chr1_119708542     AOna    A    G        0      0        2 
   1 chr1_119708542     ASom    A    G        0      0        2 
   1 chr1_119708542     HCab    A    G        1      2        2 
   1 chr1_119708542     HPrz    A    G        1      2        2 
   1 chr1_119708542     ZBoe    A    G        0      0        2 
   1 chr1_119708542     ZGre    A    G        0      0        2 
   1 chr1_119708542     ZHar    A    G        0      0        2 
   1 chr1_119708542   Sample    A    G        1      2        2 
   1 chr1_119709425     AAsi    G    A        0      0        2 
   1 chr1_119709425     AKia    G    A        0      0        2 
   1 chr1_119709425     AOna    G    A        0      0        2 
   1 chr1_119709425     ASom    G    A        0      0        2 
   1 chr1_119709425     HCab    G    A        1      2        2 
   1 chr1_119709425     HPrz    G    A        1      2        2 
   1 chr1_119709425     ZBoe    G    A        0      0        2 
   1 chr1_119709425     ZGre    G    A        0      0        2 
   1 chr1_119709425     ZHar    G    A        0      0        2 
   1 chr1_119709425   Sample    G    A        1      2        2 
   1 chr1_119711595     AAsi    T    C        0      0        2 
   1 chr1_119711595     AKia    T    C        0      0        2 
   1 chr1_119711595     AOna    T    C        0      0        2 
   1 chr1_119711595     ASom    T    C        0      0        2 
   1 chr1_119711595     HCab    T    C        0      0        2 
   1 chr1_119711595     HPrz    T    C        0      0        2 
   1 chr1_119711595     ZBoe    T    C        1      2        2 
   1 chr1_119711595     ZGre    T    C        1      2        2 
   1 chr1_119711595     ZHar    T    C        1      2        2 
   1 chr1_119711595   Sample    T    C        0      0        2 
   1 chr1_119715792     AAsi    C    T        0      0        2 
   1 chr1_119715792     AKia    C    T        0      0        2 
   1 chr1_119715792     AOna    C    T        0      0        2 
   1 chr1_119715792     ASom    C    T        0      0        2 
   1 chr1_119715792     HCab    C    T        1      2        2 
   1 chr1_119715792     HPrz    C    T        1      2        2 
   1 chr1_119715792     ZBoe    C    T        0      0        2 
   1 chr1_119715792     ZGre    C    T        0      0        2 
   1 chr1_119715792     ZHar    C    T        0      0        2 
   1 chr1_119715792   Sample    C    T        1      2        2 
   1 chr1_119720345     AAsi    A    G        0      0        2 
   1 chr1_119720345     AKia    A    G        0      0        2 
   1 chr1_119720345     AOna    A    G        0      0        2 
   1 chr1_119720345     ASom    A    G        0      0        2 
   1 chr1_119720345     HCab    A    G        1      2        2 
   1 chr1_119720345     HPrz    A    G        1      2        2 
   1 chr1_119720345     ZBoe    A    G        0      0        2 
   1 chr1_119720345     ZGre    A    G        0      0        2 
   1 chr1_119720345     ZHar    A    G        0      0        2 
   1 chr1_119720345   Sample    A    G        1      2        2 
   1 chr1_119732773     AAsi    C    G        0      0        2 
   1 chr1_119732773     AKia    C    G        0      0        2 
   1 chr1_119732773     AOna    C    G        0      0        2 
   1 chr1_119732773     ASom    C    G        0      0        2 
   1 chr1_119732773     HCab    C    G      0.5      1        2 
   1 chr1_119732773     HPrz    C    G        0      0        2 
   1 chr1_119732773     ZBoe    C    G        0      0        2 
   1 chr1_119732773     ZGre    C    G        0      0        2 
   1 chr1_119732773     ZHar    C    G        0      0        2 
   1 chr1_119732773   Sample    C    G        0      0        2 
   1 chr1_119733044     AAsi    T    C        0      0        2 
   1 chr1_119733044     AKia    T    C        0      0        2 
   1 chr1_119733044     AOna    T    C        0      0        2 
   1 chr1_119733044     ASom    T    C        0      0        2 
   1 chr1_119733044     HCab    T    C        1      2        2 
   1 chr1_119733044     HPrz    T    C        1      2        2 
   1 chr1_119733044     ZBoe    T    C        0      0        2 
   1 chr1_119733044     ZGre    T    C        0      0        2 
   1 chr1_119733044     ZHar    T    C        0      0        2 
   1 chr1_119733044   Sample    T    C        1      2        2 
   1 chr1_119733811     AAsi    A    G        0      0        2 
   1 chr1_119733811     AKia    A    G        0      0        2 
   1 chr1_119733811     AOna    A    G      0.5      1        2 
   1 chr1_119733811     ASom    A    G        0      0        2 
   1 chr1_119733811     HCab    A    G        0      0        2 
   1 chr1_119733811     HPrz    A    G        0      0        2 
   1 chr1_119733811     ZBoe    A    G        0      0        2 
   1 chr1_119733811     ZGre    A    G        0      0        2 
   1 chr1_119733811     ZHar    A    G        0      0        2 
   1 chr1_119733811   Sample    A    G        0      0        2 
   1 chr1_119733827     AAsi    T    A        0      0        2 
   1 chr1_119733827     AKia    T    A        0      0        2 
   1 chr1_119733827     AOna    T    A        0      0        2 
   1 chr1_119733827     ASom    T    A        0      0        2 
   1 chr1_119733827     HCab    T    A        0      0        2 
   1 chr1_119733827     HPrz    T    A        0      0        2 
   1 chr1_119733827     ZBoe    T    A        1      2        2 
   1 chr1_119733827     ZGre    T    A        0      0        2 
   1 chr1_119733827     ZHar    T    A        0      0        2 
   1 chr1_119733827   Sample    T    A        0      0        2 
   1 chr1_119734047     AAsi    A    G        0      0        2 
   1 chr1_119734047     AKia    A    G        1      2        2 
   1 chr1_119734047     AOna    A    G        0      0        2 
   1 chr1_119734047     ASom    A    G        0      0        2 
   1 chr1_119734047     HCab    A    G        0      0        2 
   1 chr1_119734047     HPrz    A    G        0      0        2 
   1 chr1_119734047     ZBoe    A    G        0      0        2 
   1 chr1_119734047     ZGre    A    G        0      0        2 
   1 chr1_119734047     ZHar    A    G        0      0        2 
   1 chr1_119734047   Sample    A    G        0      0        2 
   1 chr1_119734466     AAsi    A    G        0      0        2 
   1 chr1_119734466     AKia    A    G        0      0        2 
   1 chr1_119734466     AOna    A    G        0      0        2 
   1 chr1_119734466     ASom    A    G        0      0        2 
   1 chr1_119734466     HCab    A    G        1      2        2 
   1 chr1_119734466     HPrz    A    G        1      2        2 
   1 chr1_119734466     ZBoe    A    G        0      0        2 
   1 chr1_119734466     ZGre    A    G        0      0        2 
   1 chr1_119734466     ZHar    A    G        0      0        2 
   1 chr1_119734466   Sample    A    G        1      2        2 
   1 chr1_119738192     AAsi    A    G        0      0        2 
   1 chr1_119738192     AKia    A    G        0      0        2 
   1 chr1_119738192     AOna    A    G      0.5      1        2 
   1 chr1_119738192     ASom    A    G        0      0        2 
   1 chr1_119738192     HCab    A    G        0      0        2 
   1 chr1_119738192     HPrz    A    G        0      0        2 
   1 chr1_119738192     ZBoe    A    G        0      0        2 
   1 chr1_119738192     ZGre    A    G        0      0        2 
   1 chr1_119738192     ZHar    A    G        0      0        2 
   1 chr1_119738192   Sample    A    G        0      0        2 
   1 chr1_119740282     AAsi    T    C        0      0        2 
   1 chr1_119740282     AKia    T    C        0      0        2 
   1 chr1_119740282     AOna    T    C      0.5      1        2 
   1 chr1_119740282     ASom    T    C        0      0        2 
   1 chr1_119740282     HCab    T    C        0      0        2 
   1 chr1_119740282     HPrz    T    C        0      0        2 
   1 chr1_119740282     ZBoe    T    C        0      0        2 
   1 chr1_119740282     ZGre    T    C        0      0        2 
   1 chr1_119740282     ZHar    T    C        0      0        2 
   1 chr1_119740282   Sample    T    C        0      0        2 
   1 chr1_119740401     AAsi    G    C        0      0        2 
   1 chr1_119740401     AKia    G    C        0      0        2 
   1 chr1_119740401     AOna    G    C        0      0        2 
   1 chr1_119740401     ASom    G    C        0      0        2 
   1 chr1_119740401     HCab    G    C        1      2        2 
   1 chr1_119740401     HPrz    G    C        1      2        2 
   1 chr1_119740401     ZBoe    G    C        0      0        2 
   1 chr1_119740401     ZGre    G    C        0      0        2 
   1 chr1_119740401     ZHar    G    C        0      0        2 
   1 chr1_119740401   Sample    G    C        1      2        2 
   1 chr1_119744407     AAsi    C    A        0      0        2 
   1 chr1_119744407     AKia    C    A        0      0        2 
   1 chr1_119744407     AOna    C    A        0      0        2 
   1 chr1_119744407     ASom    C    A        0      0        2 
   1 chr1_119744407     HCab    C    A        1      2        2 
   1 chr1_119744407     HPrz    C    A        1      2        2 
   1 chr1_119744407     ZBoe    C    A        0      0        2 
   1 chr1_119744407     ZGre    C    A        0      0        2 
   1 chr1_119744407     ZHar    C    A        0      0        2 
   1 chr1_119744407   Sample    C    A        1      2        2 
   1 chr1_119747627     AAsi    T    G        1      2        2 
   1 chr1_119747627     AKia    T    G        0      0        2 
   1 chr1_119747627     AOna    T    G        0      0        2 
   1 chr1_119747627     ASom    T    G        0      0        2 
   1 chr1_119747627     HCab    T    G        0      0        2 
   1 chr1_119747627     HPrz    T    G        0      0        2 
   1 chr1_119747627     ZBoe    T    G        0      0        2 
   1 chr1_119747627     ZGre    T    G        0      0        2 
   1 chr1_119747627     ZHar    T    G        0      0        2 
   1 chr1_119747627   Sample    T    G        0      0        2 
   1 chr1_119748587     AAsi    A    G        0      0        2 
   1 chr1_119748587     AKia    A    G        1      2        2 
   1 chr1_119748587     AOna    A    G        0      0        2 
   1 chr1_119748587     ASom    A    G        0      0        2 
   1 chr1_119748587     HCab    A    G        0      0        2 
   1 chr1_119748587     HPrz    A    G        0      0        2 
   1 chr1_119748587     ZBoe    A    G        0      0        2 
   1 chr1_119748587     ZGre    A    G        0      0        2 
   1 chr1_119748587     ZHar    A    G        0      0        2 
   1 chr1_119748587   Sample    A    G        0      0        2 
   1 chr1_119751185     AAsi    A    T        0      0        2 
   1 chr1_119751185     AKia    A    T        0      0        2 
   1 chr1_119751185     AOna    A    T        0      0        2 
   1 chr1_119751185     ASom    A    T        0      0        2 
   1 chr1_119751185     HCab    A    T        0      0        2 
   1 chr1_119751185     HPrz    A    T        0      0        2 
   1 chr1_119751185     ZBoe    A    T      0.5      1        2 
   1 chr1_119751185     ZGre    A    T        0      0        2 
   1 chr1_119751185     ZHar    A    T        0      0        2 
   1 chr1_119751185   Sample    A    T        0      0        2 
   1 chr1_119753167     AAsi    T    C        0      0        2 
   1 chr1_119753167     AKia    T    C        0      0        2 
   1 chr1_119753167     AOna    T    C        0      0        2 
   1 chr1_119753167     ASom    T    C        0      0        2 
   1 chr1_119753167     HCab    T    C        1      2        2 
   1 chr1_119753167     HPrz    T    C        1      2        2 
   1 chr1_119753167     ZBoe    T    C        0      0        2 
   1 chr1_119753167     ZGre    T    C        0      0        2 
   1 chr1_119753167     ZHar    T    C        0      0        2 
   1 chr1_119753167   Sample    T    C        1      2        2 
   1 chr1_119763254     AAsi    T    C        0      0        2 
   1 chr1_119763254     AKia    T    C        0      0        2 
   1 chr1_119763254     AOna    T    C        0      0        2 
   1 chr1_119763254     ASom    T    C        0      0        2 
   1 chr1_119763254     HCab    T    C        1      2        2 
   1 chr1_119763254     HPrz    T    C        1      2        2 
   1 chr1_119763254     ZBoe    T    C        0      0        2 
   1 chr1_119763254     ZGre    T    C        0      0        2 
   1 chr1_119763254     ZHar    T    C        0      0        2 
   1 chr1_119763254   Sample    T    C        1      2        2 
   1 chr1_119763371     AAsi    T    C        0      0        2 
   1 chr1_119763371     AKia    T    C        0      0        2 
   1 chr1_119763371     AOna    T    C        0      0        2 
   1 chr1_119763371     ASom    T    C        0      0        2 
   1 chr1_119763371     HCab    T    C        0      0        2 
   1 chr1_119763371     HPrz    T    C        0      0        2 
   1 chr1_119763371     ZBoe    T    C        0      0        2 
   1 chr1_119763371     ZGre    T    C        0      0        2 
   1 chr1_119763371     ZHar    T    C      0.5      1        2 
   1 chr1_119763371   Sample    T    C        0      0        2 
   1 chr1_119765917     AAsi    T    C        0      0        2 
   1 chr1_119765917     AKia    T    C        0      0        2 
   1 chr1_119765917     AOna    T    C        0      0        2 
   1 chr1_119765917     ASom    T    C        0      0        2 
   1 chr1_119765917     HCab    T    C        1      2        2 
   1 chr1_119765917     HPrz    T    C        1      2        2 
   1 chr1_119765917     ZBoe    T    C        0      0        2 
   1 chr1_119765917     ZGre    T    C        0      0        2 
   1 chr1_119765917     ZHar    T    C        0      0        2 
   1 chr1_119765917   Sample    T    C        1      2        2 
   1 chr1_119774606     AAsi    T    A        0      0        2 
   1 chr1_119774606     AKia    T    A        0      0        2 
   1 chr1_119774606     AOna    T    A        0      0        2 
   1 chr1_119774606     ASom    T    A        0      0        2 
   1 chr1_119774606     HCab    T    A        0      0        2 
   1 chr1_119774606     HPrz    T    A        0      0        2 
   1 chr1_119774606     ZBoe    T    A        0      0        2 
   1 chr1_119774606     ZGre    T    A        1      2        2 
   1 chr1_119774606     ZHar    T    A        0      0        2 
   1 chr1_119774606   Sample    T    A        0      0        2 
   1 chr1_119777210     AAsi    C    G        0      0        2 
   1 chr1_119777210     AKia    C    G        0      0        2 
   1 chr1_119777210     AOna    C    G        0      0        2 
   1 chr1_119777210     ASom    C    G        0      0        2 
   1 chr1_119777210     HCab    C    G      0.5      1        2 
   1 chr1_119777210     HPrz    C    G        0      0        2 
   1 chr1_119777210     ZBoe    C    G        0      0        2 
   1 chr1_119777210     ZGre    C    G        0      0        2 
   1 chr1_119777210     ZHar    C    G        0      0        2 
   1 chr1_119777210   Sample    C    G        0      0        2 
   1 chr1_119778890     AAsi    T    C        0      0        2 
   1 chr1_119778890     AKia    T    C        0      0        2 
   1 chr1_119778890     AOna    T    C      0.5      1        2 
   1 chr1_119778890     ASom    T    C        0      0        2 
   1 chr1_119778890     HCab    T    C        0      0        2 
   1 chr1_119778890     HPrz    T    C        0      0        2 
   1 chr1_119778890     ZBoe    T    C        0      0        2 
   1 chr1_119778890     ZGre    T    C        0      0        2 
   1 chr1_119778890     ZHar    T    C        0      0        2 
   1 chr1_119778890   Sample    T    C        0      0        2 
   1 chr1_119785372     AAsi    G    A        0      0        2 
   1 chr1_119785372     AKia    G    A        0      0        2 
   1 chr1_119785372     AOna    G    A        0      0        2 
   1 chr1_119785372     ASom    G    A        0      0        2 
   1 chr1_119785372     HCab    G    A      0.5      1        2 
   1 chr1_119785372     HPrz    G    A        1      2        2 
   1 chr1_119785372     ZBoe    G    A        0      0        2 
   1 chr1_119785372     ZGre    G    A        0      0        2 
   1 chr1_119785372     ZHar    G    A        0      0        2 
   1 chr1_119785372   Sample    G    A        1      2        2 
   1 chr1_119785528     AAsi    G    T        0      0        2 
   1 chr1_119785528     AKia    G    T        0      0        2 
   1 chr1_119785528     AOna    G    T        0      0        2 
   1 chr1_119785528     ASom    G    T        0      0        2 
   1 chr1_119785528     HCab    G    T        1      2        2 
   1 chr1_119785528     HPrz    G    T        1      2        2 
   1 chr1_119785528     ZBoe    G    T        0      0        2 
   1 chr1_119785528     ZGre    G    T        0      0        2 
   1 chr1_119785528     ZHar    G    T        0      0        2 
   1 chr1_119785528   Sample    G    T        1      2        2 
   1 chr1_119785887     AAsi    T    C        1      2        2 
   1 chr1_119785887     AKia    T    C        0      0        2 
   1 chr1_119785887     AOna    T    C        0      0        2 
   1 chr1_119785887     ASom    T    C        0      0        2 
   1 chr1_119785887     HCab    T    C        0      0        2 
   1 chr1_119785887     HPrz    T    C        0      0        2 
   1 chr1_119785887     ZBoe    T    C        0      0        2 
   1 chr1_119785887     ZGre    T    C        0      0        2 
   1 chr1_119785887     ZHar    T    C        0      0        2 
   1 chr1_119785887   Sample    T    C        0      0        2 
   1 chr1_119787244     AAsi    T    C        0      0        2 
   1 chr1_119787244     AKia    T    C        0      0        2 
   1 chr1_119787244     AOna    T    C      0.5      1        2 
   1 chr1_119787244     ASom    T    C        0      0        2 
   1 chr1_119787244     HCab    T    C        0      0        2 
   1 chr1_119787244     HPrz    T    C        0      0        2 
   1 chr1_119787244     ZBoe    T    C        0      0        2 
   1 chr1_119787244     ZGre    T    C        0      0        2 
   1 chr1_119787244     ZHar    T    C        0      0        2 
   1 chr1_119787244   Sample    T    C        0      0        2 
   1 chr1_119787428     AAsi    A    G        0      0        2 
   1 chr1_119787428     AKia    A    G        0      0        2 
   1 chr1_119787428     AOna    A    G        0      0        2 
   1 chr1_119787428     ASom    A    G        0      0        2 
   1 chr1_119787428     HCab    A    G        0      0        2 
   1 chr1_119787428     HPrz    A    G        0      0        2 
   1 chr1_119787428     ZBoe    A    G        0      0        2 
   1 chr1_119787428     ZGre    A    G        0      0        2 
   1 chr1_119787428     ZHar    A    G        1      2        2 
   1 chr1_119787428   Sample    A    G        0      0        2 
   1 chr1_119790541     AAsi    T    C        0      0        2 
   1 chr1_119790541     AKia    T    C        0      0        2 
   1 chr1_119790541     AOna    T    C        0      0        2 
   1 chr1_119790541     ASom    T    C        0      0        2 
   1 chr1_119790541     HCab    T    C        0      0        2 
   1 chr1_119790541     HPrz    T    C        0      0        2 
   1 chr1_119790541     ZBoe    T    C        0      0        2 
   1 chr1_119790541     ZGre    T    C        0      0        2 
   1 chr1_119790541     ZHar    T    C        1      2        2 
   1 chr1_119790541   Sample    T    C        0      0        2 
   1 chr1_119796497     AAsi    T    G        0      0        2 
   1 chr1_119796497     AKia    T    G        0      0        2 
   1 chr1_119796497     AOna    T    G        0      0        2 
   1 chr1_119796497     ASom    T    G        0      0        2 
   1 chr1_119796497     HCab    T    G        1      2        2 
   1 chr1_119796497     HPrz    T    G        1      2        2 
   1 chr1_119796497     ZBoe    T    G        0      0        2 
   1 chr1_119796497     ZGre    T    G        0      0        2 
   1 chr1_119796497     ZHar    T    G        0      0        2 
   1 chr1_119796497   Sample    T    G        1      2        2 
   1 chr1_119797759     AAsi    C    T        0      0        2 
   1 chr1_119797759     AKia    C    T        0      0        2 
   1 chr1_119797759     AOna    C    T        0      0        2 
   1 chr1_119797759     ASom    C    T        0      0        2 
   1 chr1_119797759     HCab    C    T        0      0        2 
   1 chr1_119797759     HPrz    C    T        0      0        2 
   1 chr1_119797759     ZBoe    C    T        0      0        2 
   1 chr1_119797759     ZGre    C    T        1      2        2 
   1 chr1_119797759     ZHar    C    T        0      0        2 
   1 chr1_119797759   Sample    C    T        0      0        2 
   1 chr1_119801721     AAsi    T    C        0      0        2 
   1 chr1_119801721     AKia    T    C        0      0        2 
   1 chr1_119801721     AOna    T    C        0      0        2 
   1 chr1_119801721     ASom    T    C        0      0        2 
   1 chr1_119801721     HCab    T    C        1      2        2 
   1 chr1_119801721     HPrz    T    C        1      2        2 
   1 chr1_119801721     ZBoe    T    C        0      0        2 
   1 chr1_119801721     ZGre    T    C        0      0        2 
   1 chr1_119801721     ZHar    T    C        0      0        2 
   1 chr1_119801721   Sample    T    C        1      2        2 
   1 chr1_119809045     AAsi    G    T        1      2        2 
   1 chr1_119809045     AKia    G    T        0      0        2 
   1 chr1_119809045     AOna    G    T        0      0        2 
   1 chr1_119809045     ASom    G    T        1      2        2 
   1 chr1_119809045     HCab    G    T        0      0        2 
   1 chr1_119809045     HPrz    G    T        0      0        2 
   1 chr1_119809045     ZBoe    G    T        0      0        2 
   1 chr1_119809045     ZGre    G    T        0      0        2 
   1 chr1_119809045     ZHar    G    T        0      0        2 
   1 chr1_119809045   Sample    G    T        0      0        2 
   1 chr1_119825125     AAsi    T    G        0      0        2 
   1 chr1_119825125     AKia    T    G        0      0        2 
   1 chr1_119825125     AOna    T    G        0      0        2 
   1 chr1_119825125     ASom    T    G        0      0        2 
   1 chr1_119825125     HCab    T    G        1      2        2 
   1 chr1_119825125     HPrz    T    G        1      2        2 
   1 chr1_119825125     ZBoe    T    G        0      0        2 
   1 chr1_119825125     ZGre    T    G        0      0        2 
   1 chr1_119825125     ZHar    T    G        0      0        2 
   1 chr1_119825125   Sample    T    G        1      2        2 
   1 chr1_119836242     AAsi    G    A        0      0        2 
   1 chr1_119836242     AKia    G    A        0      0        2 
   1 chr1_119836242     AOna    G    A        0      0        2 
   1 chr1_119836242     ASom    G    A        0      0        2 
   1 chr1_119836242     HCab    G    A        1      2        2 
   1 chr1_119836242     HPrz    G    A        1      2        2 
   1 chr1_119836242     ZBoe    G    A        0      0        2 
   1 chr1_119836242     ZGre    G    A        0      0        2 
   1 chr1_119836242     ZHar    G    A        0      0        2 
   1 chr1_119836242   Sample    G    A        1      2        2 
   1 chr1_119836913     AAsi    A    G        1      2        2 
   1 chr1_119836913     AKia    A    G        0      0        2 
   1 chr1_119836913     AOna    A    G        0      0        2 
   1 chr1_119836913     ASom    A    G        1      2        2 
   1 chr1_119836913     HCab    A    G        0      0        2 
   1 chr1_119836913     HPrz    A    G        0      0        2 
   1 chr1_119836913     ZBoe    A    G        0      0        2 
   1 chr1_119836913     ZGre    A    G        0      0        2 
   1 chr1_119836913     ZHar    A    G        0      0        2 
   1 chr1_119836913   Sample    A    G        0      0        2 
   1 chr1_119842464     AAsi    A    G        1      2        2 
   1 chr1_119842464     AKia    A    G        0      0        2 
   1 chr1_119842464     AOna    A    G        0      0        2 
   1 chr1_119842464     ASom    A    G        0      0        2 
   1 chr1_119842464     HCab    A    G        0      0        2 
   1 chr1_119842464     HPrz    A    G        0      0        2 
   1 chr1_119842464     ZBoe    A    G        0      0        2 
   1 chr1_119842464     ZGre    A    G        0      0        2 
   1 chr1_119842464     ZHar    A    G        0      0        2 
   1 chr1_119842464   Sample    A    G        0      0        2 
   1 chr1_119842760     AAsi    T    G        0      0        2 
   1 chr1_119842760     AKia    T    G        0      0        2 
   1 chr1_119842760     AOna    T    G        0      0        2 
   1 chr1_119842760     ASom    T    G        0      0        2 
   1 chr1_119842760     HCab    T    G        1      2        2 
   1 chr1_119842760     HPrz    T    G        1      2        2 
   1 chr1_119842760     ZBoe    T    G        0      0        2 
   1 chr1_119842760     ZGre    T    G        0      0        2 
   1 chr1_119842760     ZHar    T    G        0      0        2 
   1 chr1_119842760   Sample    T    G        1      2        2 
   1 chr1_119852910     AAsi    A    G        0      0        2 
   1 chr1_119852910     AKia    A    G        0      0        2 
   1 chr1_119852910     AOna    A    G        0      0        2 
   1 chr1_119852910     ASom    A    G        0      0        2 
   1 chr1_119852910     HCab    A    G        0      0        2 
   1 chr1_119852910     HPrz    A    G      0.5      1        2 
   1 chr1_119852910     ZBoe    A    G        0      0        2 
   1 chr1_119852910     ZGre    A    G        0      0        2 
   1 chr1_119852910     ZHar    A    G        0      0        2 
   1 chr1_119852910   Sample    A    G        0      0        2 
   1 chr1_119854939     AAsi    C    T        0      0        2 
   1 chr1_119854939     AKia    C    T        0      0        2 
   1 chr1_119854939     AOna    C    T      0.5      1        2 
   1 chr1_119854939     ASom    C    T        0      0        2 
   1 chr1_119854939     HCab    C    T        0      0        2 
   1 chr1_119854939     HPrz    C    T        0      0        2 
   1 chr1_119854939     ZBoe    C    T        0      0        2 
   1 chr1_119854939     ZGre    C    T        0      0        2 
   1 chr1_119854939     ZHar    C    T        0      0        2 
   1 chr1_119854939   Sample    C    T        0      0        2 
   1 chr1_119855081     AAsi    A    C        0      0        2 
   1 chr1_119855081     AKia    A    C        0      0        2 
   1 chr1_119855081     AOna    A    C      0.5      1        2 
   1 chr1_119855081     ASom    A    C        0      0        2 
   1 chr1_119855081     HCab    A    C        0      0        2 
   1 chr1_119855081     HPrz    A    C        0      0        2 
   1 chr1_119855081     ZBoe    A    C        0      0        2 
   1 chr1_119855081     ZGre    A    C        0      0        2 
   1 chr1_119855081     ZHar    A    C        0      0        2 
   1 chr1_119855081   Sample    A    C        0      0        2 
   1 chr1_119867443     AAsi    A    G        0      0        2 
   1 chr1_119867443     AKia    A    G        0      0        2 
   1 chr1_119867443     AOna    A    G        0      0        2 
   1 chr1_119867443     ASom    A    G        0      0        2 
   1 chr1_119867443     HCab    A    G        1      2        2 
   1 chr1_119867443     HPrz    A    G        1      2        2 
   1 chr1_119867443     ZBoe    A    G        0      0        2 
   1 chr1_119867443     ZGre    A    G        0      0        2 
   1 chr1_119867443     ZHar    A    G        0      0        2 
   1 chr1_119867443   Sample    A    G        1      2        2 
   1 chr1_119867624     AAsi    C    A        0      0        2 
   1 chr1_119867624     AKia    C    A      0.5      1        2 
   1 chr1_119867624     AOna    C    A        0      0        2 
   1 chr1_119867624     ASom    C    A        0      0        2 
   1 chr1_119867624     HCab    C    A        0      0        2 
   1 chr1_119867624     HPrz    C    A        0      0        2 
   1 chr1_119867624     ZBoe    C    A        0      0        2 
   1 chr1_119867624     ZGre    C    A        0      0        2 
   1 chr1_119867624     ZHar    C    A        0      0        2 
   1 chr1_119867624   Sample    C    A        0      0        2 
   1 chr1_119869909     AAsi    T    C        1      2        2 
   1 chr1_119869909     AKia    T    C      0.5      1        2 
   1 chr1_119869909     AOna    T    C      0.5      1        2 
   1 chr1_119869909     ASom    T    C        1      2        2 
   1 chr1_119869909     HCab    T    C        0      0        2 
   1 chr1_119869909     HPrz    T    C        0      0        2 
   1 chr1_119869909     ZBoe    T    C        0      0        2 
   1 chr1_119869909     ZGre    T    C        0      0        2 
   1 chr1_119869909     ZHar    T    C        0      0        2 
   1 chr1_119869909   Sample    T    C        0      0        2 
   1 chr1_119870759     AAsi    C    T        0      0        2 
   1 chr1_119870759     AKia    C    T      0.5      1        2 
   1 chr1_119870759     AOna    C    T      0.5      1        2 
   1 chr1_119870759     ASom    C    T        0      0        2 
   1 chr1_119870759     HCab    C    T        0      0        2 
   1 chr1_119870759     HPrz    C    T        0      0        2 
   1 chr1_119870759     ZBoe    C    T        0      0        2 
   1 chr1_119870759     ZGre    C    T        0      0        2 
   1 chr1_119870759     ZHar    C    T        0      0        2 
   1 chr1_119870759   Sample    C    T        0      0        2 
   1 chr1_119871061     AAsi    A    G        0      0        2 
   1 chr1_119871061     AKia    A    G        0      0        2 
   1 chr1_119871061     AOna    A    G        0      0        2 
   1 chr1_119871061     ASom    A    G        0      0        2 
   1 chr1_119871061     HCab    A    G        0      0        2 
   1 chr1_119871061     HPrz    A    G        0      0        2 
   1 chr1_119871061     ZBoe    A    G        1      2        2 
   1 chr1_119871061     ZGre    A    G        1      2        2 
   1 chr1_119871061     ZHar    A    G        1      2        2 
   1 chr1_119871061   Sample    A    G        0      0        2 
   1 chr1_119880258     AAsi    T    C        0      0        2 
   1 chr1_119880258     AKia    T    C        0      0        2 
   1 chr1_119880258     AOna    T    C        0      0        2 
   1 chr1_119880258     ASom    T    C        0      0        2 
   1 chr1_119880258     HCab    T    C        0      0        2 
   1 chr1_119880258     HPrz    T    C        0      0        2 
   1 chr1_119880258     ZBoe    T    C      0.5      1        2 
   1 chr1_119880258     ZGre    T    C        0      0        2 
   1 chr1_119880258     ZHar    T    C        0      0        2 
   1 chr1_119880258   Sample    T    C        0      0        2 
   1 chr1_119883222     AAsi    T    G        0      0        2 
   1 chr1_119883222     AKia    T    G        0      0        2 
   1 chr1_119883222     AOna    T    G        0      0        2 
   1 chr1_119883222     ASom    T    G        0      0        2 
   1 chr1_119883222     HCab    T    G        1      2        2 
   1 chr1_119883222     HPrz    T    G        1      2        2 
   1 chr1_119883222     ZBoe    T    G        0      0        2 
   1 chr1_119883222     ZGre    T    G        0      0        2 
   1 chr1_119883222     ZHar    T    G        0      0        2 
   1 chr1_119883222   Sample    T    G        1      2        2 
   1 chr1_119897961     AAsi    C    G        0      0        2 
   1 chr1_119897961     AKia    C    G      0.5      1        2 
   1 chr1_119897961     AOna    C    G      0.5      1        2 
   1 chr1_119897961     ASom    C    G        0      0        2 
   1 chr1_119897961     HCab    C    G        0      0        2 
   1 chr1_119897961     HPrz    C    G        0      0        2 
   1 chr1_119897961     ZBoe    C    G        0      0        2 
   1 chr1_119897961     ZGre    C    G        0      0        2 
   1 chr1_119897961     ZHar    C    G        0      0        2 
   1 chr1_119897961   Sample    C    G        0      0        2 
   1 chr1_119899364     AAsi    C    G      0.5      1        2 
   1 chr1_119899364     AKia    C    G        0      0        2 
   1 chr1_119899364     AOna    C    G        0      0        2 
   1 chr1_119899364     ASom    C    G        1      2        2 
   1 chr1_119899364     HCab    C    G        0      0        2 
   1 chr1_119899364     HPrz    C    G        0      0        2 
   1 chr1_119899364     ZBoe    C    G        0      0        2 
   1 chr1_119899364     ZGre    C    G        0      0        2 
   1 chr1_119899364     ZHar    C    G        0      0        2 
   1 chr1_119899364   Sample    C    G        0      0        2 
   1 chr1_119902141     AAsi    A    G        0      0        2 
   1 chr1_119902141     AKia    A    G        0      0        2 
   1 chr1_119902141     AOna    A    G        0      0        2 
   1 chr1_119902141     ASom    A    G        0      0        2 
   1 chr1_119902141     HCab    A    G        0      0        2 
   1 chr1_119902141     HPrz    A    G        0      0        2 
   1 chr1_119902141     ZBoe    A    G        0      0        2 
   1 chr1_119902141     ZGre    A    G        1      2        2 
   1 chr1_119902141     ZHar    A    G        0      0        2 
   1 chr1_119902141   Sample    A    G        0      0        2 
   1 chr1_119902251     AAsi    T    G        0      0        2 
   1 chr1_119902251     AKia    T    G        0      0        2 
   1 chr1_119902251     AOna    T    G        0      0        2 
   1 chr1_119902251     ASom    T    G        0      0        2 
   1 chr1_119902251     HCab    T    G        1      2        2 
   1 chr1_119902251     HPrz    T    G        1      2        2 
   1 chr1_119902251     ZBoe    T    G        0      0        2 
   1 chr1_119902251     ZGre    T    G        0      0        2 
   1 chr1_119902251     ZHar    T    G        0      0        2 
   1 chr1_119902251   Sample    T    G        1      2        2 
   1 chr1_119902616     AAsi    C    G        0      0        2 
   1 chr1_119902616     AKia    C    G        0      0        2 
   1 chr1_119902616     AOna    C    G        0      0        2 
   1 chr1_119902616     ASom    C    G        0      0        2 
   1 chr1_119902616     HCab    C    G        1      2        2 
   1 chr1_119902616     HPrz    C    G        1      2        2 
   1 chr1_119902616     ZBoe    C    G        0      0        2 
   1 chr1_119902616     ZGre    C    G        0      0        2 
   1 chr1_119902616     ZHar    C    G        0      0        2 
   1 chr1_119902616   Sample    C    G        1      2        2 
   1 chr1_119914967     AAsi    T    C        0      0        2 
   1 chr1_119914967     AKia    T    C        0      0        2 
   1 chr1_119914967     AOna    T    C        0      0        2 
   1 chr1_119914967     ASom    T    C        0      0        2 
   1 chr1_119914967     HCab    T    C        0      0        2 
   1 chr1_119914967     HPrz    T    C        0      0        2 
   1 chr1_119914967     ZBoe    T    C        1      2        2 
   1 chr1_119914967     ZGre    T    C        0      0        2 
   1 chr1_119914967     ZHar    T    C        0      0        2 
   1 chr1_119914967   Sample    T    C        0      0        2 
   1 chr1_119928262     AAsi    A    T        0      0        2 
   1 chr1_119928262     AKia    A    T        0      0        2 
   1 chr1_119928262     AOna    A    T        0      0        2 
   1 chr1_119928262     ASom    A    T        0      0        2 
   1 chr1_119928262     HCab    A    T        0      0        2 
   1 chr1_119928262     HPrz    A    T        0      0        2 
   1 chr1_119928262     ZBoe    A    T      0.5      1        2 
   1 chr1_119928262     ZGre    A    T        0      0        2 
   1 chr1_119928262     ZHar    A    T        0      0        2 
   1 chr1_119928262   Sample    A    T        0      0        2 
   1 chr1_119929291     AAsi    G    A        0      0        2 
   1 chr1_119929291     AKia    G    A        0      0        2 
   1 chr1_119929291     AOna    G    A        0      0        2 
   1 chr1_119929291     ASom    G    A        0      0        2 
   1 chr1_119929291     HCab    G    A        0      0        2 
   1 chr1_119929291     HPrz    G    A        0      0        2 
   1 chr1_119929291     ZBoe    G    A        0      0        2 
   1 chr1_119929291     ZGre    G    A        0      0        2 
   1 chr1_119929291     ZHar    G    A        1      2        2 
   1 chr1_119929291   Sample    G    A        0      0        2 
   1 chr1_119936579     AAsi    T    C        0      0        2 
   1 chr1_119936579     AKia    T    C        1      2        2 
   1 chr1_119936579     AOna    T    C        1      2        2 
   1 chr1_119936579     ASom    T    C        0      0        2 
   1 chr1_119936579     HCab    T    C        0      0        2 
   1 chr1_119936579     HPrz    T    C        0      0        2 
   1 chr1_119936579     ZBoe    T    C        0      0        2 
   1 chr1_119936579     ZGre    T    C        0      0        2 
   1 chr1_119936579     ZHar    T    C        0      0        2 
   1 chr1_119936579   Sample    T    C        0      0        2 
   1 chr1_119937572     AAsi    A    G        0      0        2 
   1 chr1_119937572     AKia    A    G        0      0        2 
   1 chr1_119937572     AOna    A    G        0      0        2 
   1 chr1_119937572     ASom    A    G        0      0        2 
   1 chr1_119937572     HCab    A    G        0      0        2 
   1 chr1_119937572     HPrz    A    G        0      0        2 
   1 chr1_119937572     ZBoe    A    G        0      0        2 
   1 chr1_119937572     ZGre    A    G        0      0        2 
   1 chr1_119937572     ZHar    A    G        1      2        2 
   1 chr1_119937572   Sample    A    G        0      0        2 
   1 chr1_119938606     AAsi    C    T        0      0        2 
   1 chr1_119938606     AKia    C    T        0      0        2 
   1 chr1_119938606     AOna    C    T        0      0        2 
   1 chr1_119938606     ASom    C    T        0      0        2 
   1 chr1_119938606     HCab    C    T        0      0        2 
   1 chr1_119938606     HPrz    C    T        0      0        2 
   1 chr1_119938606     ZBoe    C    T        0      0        2 
   1 chr1_119938606     ZGre    C    T        1      2        2 
   1 chr1_119938606     ZHar    C    T        0      0        2 
   1 chr1_119938606   Sample    C    T        0      0        2 
   1 chr1_119940652     AAsi    T    C      0.5      1        2 
   1 chr1_119940652     AKia    T    C        0      0        2 
   1 chr1_119940652     AOna    T    C        0      0        2 
   1 chr1_119940652     ASom    T    C        0      0        2 
   1 chr1_119940652     HCab    T    C        0      0        2 
   1 chr1_119940652     HPrz    T    C        0      0        2 
   1 chr1_119940652     ZBoe    T    C        0      0        2 
   1 chr1_119940652     ZGre    T    C        0      0        2 
   1 chr1_119940652     ZHar    T    C        0      0        2 
   1 chr1_119940652   Sample    T    C        1      2        2 
   1 chr1_119946356     AAsi    A    G        1      2        2 
   1 chr1_119946356     AKia    A    G        0      0        2 
   1 chr1_119946356     AOna    A    G        0      0        2 
   1 chr1_119946356     ASom    A    G        1      2        2 
   1 chr1_119946356     HCab    A    G        0      0        2 
   1 chr1_119946356     HPrz    A    G        0      0        2 
   1 chr1_119946356     ZBoe    A    G        0      0        2 
   1 chr1_119946356     ZGre    A    G        0      0        2 
   1 chr1_119946356     ZHar    A    G        0      0        2 
   1 chr1_119946356   Sample    A    G        0      0        2 
   1 chr1_119950034     AAsi    A    G        0      0        2 
   1 chr1_119950034     AKia    A    G        0      0        2 
   1 chr1_119950034     AOna    A    G        0      0        2 
   1 chr1_119950034     ASom    A    G        0      0        2 
   1 chr1_119950034     HCab    A    G        1      2        2 
   1 chr1_119950034     HPrz    A    G        1      2        2 
   1 chr1_119950034     ZBoe    A    G        0      0        2 
   1 chr1_119950034     ZGre    A    G        0      0        2 
   1 chr1_119950034     ZHar    A    G        0      0        2 
   1 chr1_119950034   Sample    A    G        1      2        2 
   1 chr1_119953639     AAsi    A    G        0      0        2 
   1 chr1_119953639     AKia    A    G        0      0        2 
   1 chr1_119953639     AOna    A    G        0      0        2 
   1 chr1_119953639     ASom    A    G        0      0        2 
   1 chr1_119953639     HCab    A    G        0      0        2 
   1 chr1_119953639     HPrz    A    G      0.5      1        2 
   1 chr1_119953639     ZBoe    A    G        0      0        2 
   1 chr1_119953639     ZGre    A    G        0      0        2 
   1 chr1_119953639     ZHar    A    G        0      0        2 
   1 chr1_119953639   Sample    A    G        0      0        2 
   1 chr1_119960904     AAsi    T    C        0      0        2 
   1 chr1_119960904     AKia    T    C        0      0        2 
   1 chr1_119960904     AOna    T    C        0      0        2 
   1 chr1_119960904     ASom    T    C        0      0        2 
   1 chr1_119960904     HCab    T    C        0      0        2 
   1 chr1_119960904     HPrz    T    C      0.5      1        2 
   1 chr1_119960904     ZBoe    T    C        0      0        2 
   1 chr1_119960904     ZGre    T    C        0      0        2 
   1 chr1_119960904     ZHar    T    C        0      0        2 
   1 chr1_119960904   Sample    T    C        0      0        2 
   1 chr1_119970925     AAsi    G    C        0      0        2 
   1 chr1_119970925     AKia    G    C        0      0        2 
   1 chr1_119970925     AOna    G    C      0.5      1        2 
   1 chr1_119970925     ASom    G    C        0      0        2 
   1 chr1_119970925     HCab    G    C        0      0        2 
   1 chr1_119970925     HPrz    G    C        0      0        2 
   1 chr1_119970925     ZBoe    G    C        0      0        2 
   1 chr1_119970925     ZGre    G    C        0      0        2 
   1 chr1_119970925     ZHar    G    C        0      0        2 
   1 chr1_119970925   Sample    G    C        0      0        2 
   1 chr1_119989467     AAsi    C    A        0      0        2 
   1 chr1_119989467     AKia    C    A        0      0        2 
   1 chr1_119989467     AOna    C    A        0      0        2 
   1 chr1_119989467     ASom    C    A        0      0        2 
   1 chr1_119989467     HCab    C    A        0      0        2 
   1 chr1_119989467     HPrz    C    A        0      0        2 
   1 chr1_119989467     ZBoe    C    A        1      2        2 
   1 chr1_119989467     ZGre    C    A        1      2        2 
   1 chr1_119989467     ZHar    C    A        0      0        2 
   1 chr1_119989467   Sample    C    A        0      0        2 
   1 chr1_120004854     AAsi    T    C        0      0        2 
   1 chr1_120004854     AKia    T    C        0      0        2 
   1 chr1_120004854     AOna    T    C        0      0        2 
   1 chr1_120004854     ASom    T    C        0      0        2 
   1 chr1_120004854     HCab    T    C        1      2        2 
   1 chr1_120004854     HPrz    T    C        1      2        2 
   1 chr1_120004854     ZBoe    T    C        0      0        2 
   1 chr1_120004854     ZGre    T    C        0      0        2 
   1 chr1_120004854     ZHar    T    C        0      0        2 
   1 chr1_120004854   Sample    T    C        1      2        2 
   1 chr1_120008713     AAsi    C    T        0      0        2 
   1 chr1_120008713     AKia    C    T        0      0        2 
   1 chr1_120008713     AOna    C    T        0      0        2 
   1 chr1_120008713     ASom    C    T        0      0        2 
   1 chr1_120008713     HCab    C    T        1      2        2 
   1 chr1_120008713     HPrz    C    T        1      2        2 
   1 chr1_120008713     ZBoe    C    T        0      0        2 
   1 chr1_120008713     ZGre    C    T        0      0        2 
   1 chr1_120008713     ZHar    C    T        0      0        2 
   1 chr1_120008713   Sample    C    T        1      2        2 
   1 chr1_120015655     AAsi    T    C        0      0        2 
   1 chr1_120015655     AKia    T    C        0      0        2 
   1 chr1_120015655     AOna    T    C        0      0        2 
   1 chr1_120015655     ASom    T    C        0      0        2 
   1 chr1_120015655     HCab    T    C        1      2        2 
   1 chr1_120015655     HPrz    T    C        1      2        2 
   1 chr1_120015655     ZBoe    T    C        0      0        2 
   1 chr1_120015655     ZGre    T    C        0      0        2 
   1 chr1_120015655     ZHar    T    C        0      0        2 
   1 chr1_120015655   Sample    T    C        1      2        2 
   1 chr1_120019923     AAsi    C    T        0      0        2 
   1 chr1_120019923     AKia    C    T        0      0        2 
   1 chr1_120019923     AOna    C    T        0      0        2 
   1 chr1_120019923     ASom    C    T        0      0        2 
   1 chr1_120019923     HCab    C    T        1      2        2 
   1 chr1_120019923     HPrz    C    T        1      2        2 
   1 chr1_120019923     ZBoe    C    T        0      0        2 
   1 chr1_120019923     ZGre    C    T        0      0        2 
   1 chr1_120019923     ZHar    C    T        0      0        2 
   1 chr1_120019923   Sample    C    T        1      2        2 
   1 chr1_120026002     AAsi    G    T        0      0        2 
   1 chr1_120026002     AKia    G    T        0      0        2 
   1 chr1_120026002     AOna    G    T        0      0        2 
   1 chr1_120026002     ASom    G    T        0      0        2 
   1 chr1_120026002     HCab    G    T        1      2        2 
   1 chr1_120026002     HPrz    G    T        1      2        2 
   1 chr1_120026002     ZBoe    G    T        0      0        2 
   1 chr1_120026002     ZGre    G    T        0      0        2 
   1 chr1_120026002     ZHar    G    T        0      0        2 
   1 chr1_120026002   Sample    G    T        1      2        2 
   1 chr1_120036653     AAsi    G    C        0      0        2 
   1 chr1_120036653     AKia    G    C        0      0        2 
   1 chr1_120036653     AOna    G    C        0      0        2 
   1 chr1_120036653     ASom    G    C        0      0        2 
   1 chr1_120036653     HCab    G    C        1      2        2 
   1 chr1_120036653     HPrz    G    C        1      2        2 
   1 chr1_120036653     ZBoe    G    C        0      0        2 
   1 chr1_120036653     ZGre    G    C        0      0        2 
   1 chr1_120036653     ZHar    G    C        0      0        2 
   1 chr1_120036653   Sample    G    C        1      2        2 
   1 chr1_120048122     AAsi    C    G        0      0        2 
   1 chr1_120048122     AKia    C    G      0.5      1        2 
   1 chr1_120048122     AOna    C    G      0.5      1        2 
   1 chr1_120048122     ASom    C    G        0      0        2 
   1 chr1_120048122     HCab    C    G        0      0        2 
   1 chr1_120048122     HPrz    C    G        0      0        2 
   1 chr1_120048122     ZBoe    C    G        0      0        2 
   1 chr1_120048122     ZGre    C    G        0      0        2 
   1 chr1_120048122     ZHar    C    G        0      0        2 
   1 chr1_120048122   Sample    C    G        0      0        2 
   1 chr1_120051798     AAsi    C    T        0      0        2 
   1 chr1_120051798     AKia    C    T        0      0        2 
   1 chr1_120051798     AOna    C    T        0      0        2 
   1 chr1_120051798     ASom    C    T        0      0        2 
   1 chr1_120051798     HCab    C    T        1      2        2 
   1 chr1_120051798     HPrz    C    T        1      2        2 
   1 chr1_120051798     ZBoe    C    T        0      0        2 
   1 chr1_120051798     ZGre    C    T        0      0        2 
   1 chr1_120051798     ZHar    C    T        0      0        2 
   1 chr1_120051798   Sample    C    T        1      2        2 
   1 chr1_120056383     AAsi    G    A        0      0        2 
   1 chr1_120056383     AKia    G    A        0      0        2 
   1 chr1_120056383     AOna    G    A        0      0        2 
   1 chr1_120056383     ASom    G    A        0      0        2 
   1 chr1_120056383     HCab    G    A        1      2        2 
   1 chr1_120056383     HPrz    G    A      0.5      1        2 
   1 chr1_120056383     ZBoe    G    A        0      0        2 
   1 chr1_120056383     ZGre    G    A        0      0        2 
   1 chr1_120056383     ZHar    G    A        0      0        2 
   1 chr1_120056383   Sample    G    A        1      2        2 
   1 chr1_120057243     AAsi    G    T        0      0        2 
   1 chr1_120057243     AKia    G    T        0      0        2 
   1 chr1_120057243     AOna    G    T        0      0        2 
   1 chr1_120057243     ASom    G    T        0      0        2 
   1 chr1_120057243     HCab    G    T        1      2        2 
   1 chr1_120057243     HPrz    G    T        1      2        2 
   1 chr1_120057243     ZBoe    G    T        0      0        2 
   1 chr1_120057243     ZGre    G    T        0      0        2 
   1 chr1_120057243     ZHar    G    T        0      0        2 
   1 chr1_120057243   Sample    G    T        1      2        2 
   1 chr1_120064266     AAsi    T    C        0      0        2 
   1 chr1_120064266     AKia    T    C      0.5      1        2 
   1 chr1_120064266     AOna    T    C      0.5      1        2 
   1 chr1_120064266     ASom    T    C        0      0        2 
   1 chr1_120064266     HCab    T    C        0      0        2 
   1 chr1_120064266     HPrz    T    C        0      0        2 
   1 chr1_120064266     ZBoe    T    C        0      0        2 
   1 chr1_120064266     ZGre    T    C        0      0        2 
   1 chr1_120064266     ZHar    T    C        0      0        2 
   1 chr1_120064266   Sample    T    C        0      0        2 
   1 chr1_120073422     AAsi    T    C        0      0        2 
   1 chr1_120073422     AKia    T    C        0      0        2 
   1 chr1_120073422     AOna    T    C        0      0        2 
   1 chr1_120073422     ASom    T    C        0      0        2 
   1 chr1_120073422     HCab    T    C      0.5      1        2 
   1 chr1_120073422     HPrz    T    C        0      0        2 
   1 chr1_120073422     ZBoe    T    C        0      0        2 
   1 chr1_120073422     ZGre    T    C        0      0        2 
   1 chr1_120073422     ZHar    T    C        0      0        2 
   1 chr1_120073422   Sample    T    C        0      0        2 
   1 chr1_120075056     AAsi    C    A        0      0        2 
   1 chr1_120075056     AKia    C    A        0      0        2 
   1 chr1_120075056     AOna    C    A        0      0        2 
   1 chr1_120075056     ASom    C    A        0      0        2 
   1 chr1_120075056     HCab    C    A        0      0        2 
   1 chr1_120075056     HPrz    C    A        0      0        2 
   1 chr1_120075056     ZBoe    C    A        0      0        2 
   1 chr1_120075056     ZGre    C    A        1      2        2 
   1 chr1_120075056     ZHar    C    A        0      0        2 
   1 chr1_120075056   Sample    C    A        0      0        2 
   1 chr1_120080328     AAsi    T    C        0      0        2 
   1 chr1_120080328     AKia    T    C        1      2        2 
   1 chr1_120080328     AOna    T    C      0.5      1        2 
   1 chr1_120080328     ASom    T    C        0      0        2 
   1 chr1_120080328     HCab    T    C        0      0        2 
   1 chr1_120080328     HPrz    T    C        0      0        2 
   1 chr1_120080328     ZBoe    T    C        0      0        2 
   1 chr1_120080328     ZGre    T    C        0      0        2 
   1 chr1_120080328     ZHar    T    C        0      0        2 
   1 chr1_120080328   Sample    T    C        0      0        2 
   1 chr1_120083797     AAsi    A    G        0      0        2 
   1 chr1_120083797     AKia    A    G        0      0        2 
   1 chr1_120083797     AOna    A    G        0      0        2 
   1 chr1_120083797     ASom    A    G        0      0        2 
   1 chr1_120083797     HCab    A    G        1      2        2 
   1 chr1_120083797     HPrz    A    G        1      2        2 
   1 chr1_120083797     ZBoe    A    G        0      0        2 
   1 chr1_120083797     ZGre    A    G        0      0        2 
   1 chr1_120083797     ZHar    A    G        0      0        2 
   1 chr1_120083797   Sample    A    G        1      2        2 
   1 chr1_120086791     AAsi    T    G        0      0        2 
   1 chr1_120086791     AKia    T    G        0      0        2 
   1 chr1_120086791     AOna    T    G        0      0        2 
   1 chr1_120086791     ASom    T    G        0      0        2 
   1 chr1_120086791     HCab    T    G        1      2        2 
   1 chr1_120086791     HPrz    T    G        1      2        2 
   1 chr1_120086791     ZBoe    T    G        0      0        2 
   1 chr1_120086791     ZGre    T    G        0      0        2 
   1 chr1_120086791     ZHar    T    G        0      0        2 
   1 chr1_120086791   Sample    T    G        1      2        2 
   1 chr1_120095929     AAsi    C    T        0      0        2 
   1 chr1_120095929     AKia    C    T        0      0        2 
   1 chr1_120095929     AOna    C    T        0      0        2 
   1 chr1_120095929     ASom    C    T        0      0        2 
   1 chr1_120095929     HCab    C    T        0      0        2 
   1 chr1_120095929     HPrz    C    T        0      0        2 
   1 chr1_120095929     ZBoe    C    T        1      2        2 
   1 chr1_120095929     ZGre    C    T        0      0        2 
   1 chr1_120095929     ZHar    C    T        0      0        2 
   1 chr1_120095929   Sample    C    T        0      0        2 
   1 chr1_120100120     AAsi    A    G        0      0        2 
   1 chr1_120100120     AKia    A    G        0      0        2 
   1 chr1_120100120     AOna    A    G        0      0        2 
   1 chr1_120100120     ASom    A    G        0      0        2 
   1 chr1_120100120     HCab    A    G        0      0        2 
   1 chr1_120100120     HPrz    A    G        0      0        2 
   1 chr1_120100120     ZBoe    A    G        0      0        2 
   1 chr1_120100120     ZGre    A    G      0.5      1        2 
   1 chr1_120100120     ZHar    A    G        0      0        2 
   1 chr1_120100120   Sample    A    G        0      0        2 
   1 chr1_120108950     AAsi    A    G        0      0        2 
   1 chr1_120108950     AKia    A    G        0      0        2 
   1 chr1_120108950     AOna    A    G        0      0        2 
   1 chr1_120108950     ASom    A    G        0      0        2 
   1 chr1_120108950     HCab    A    G        1      2        2 
   1 chr1_120108950     HPrz    A    G        1      2        2 
   1 chr1_120108950     ZBoe    A    G        0      0        2 
   1 chr1_120108950     ZGre    A    G        0      0        2 
   1 chr1_120108950     ZHar    A    G        0      0        2 
   1 chr1_120108950   Sample    A    G        1      2        2 
   1 chr1_120114878     AAsi    A    T        0      0        2 
   1 chr1_120114878     AKia    A    T        0      0        2 
   1 chr1_120114878     AOna    A    T        0      0        2 
   1 chr1_120114878     ASom    A    T        0      0        2 
   1 chr1_120114878     HCab    A    T        0      0        2 
   1 chr1_120114878     HPrz    A    T        0      0        2 
   1 chr1_120114878     ZBoe    A    T        0      0        2 
   1 chr1_120114878     ZGre    A    T        0      0        2 
   1 chr1_120114878     ZHar    A    T      0.5      1        2 
   1 chr1_120114878   Sample    A    T        0      0        2 
   1 chr1_120117377     AAsi    T    C        0      0        2 
   1 chr1_120117377     AKia    T    C      0.5      1        2 
   1 chr1_120117377     AOna    T    C        1      2        2 
   1 chr1_120117377     ASom    T    C        0      0        2 
   1 chr1_120117377     HCab    T    C        0      0        2 
   1 chr1_120117377     HPrz    T    C        0      0        2 
   1 chr1_120117377     ZBoe    T    C        0      0        2 
   1 chr1_120117377     ZGre    T    C        0      0        2 
   1 chr1_120117377     ZHar    T    C        0      0        2 
   1 chr1_120117377   Sample    T    C        0      0        2 
   1 chr1_120118632     AAsi    A    G        1      2        2 
   1 chr1_120118632     AKia    A    G        0      0        2 
   1 chr1_120118632     AOna    A    G        0      0        2 
   1 chr1_120118632     ASom    A    G        1      2        2 
   1 chr1_120118632     HCab    A    G        0      0        2 
   1 chr1_120118632     HPrz    A    G        0      0        2 
   1 chr1_120118632     ZBoe    A    G        0      0        2 
   1 chr1_120118632     ZGre    A    G        0      0        2 
   1 chr1_120118632     ZHar    A    G        0      0        2 
   1 chr1_120118632   Sample    A    G        0      0        2 
   1 chr1_120120578     AAsi    A    T        1      2        2 
   1 chr1_120120578     AKia    A    T        0      0        2 
   1 chr1_120120578     AOna    A    T        0      0        2 
   1 chr1_120120578     ASom    A    T        0      0        2 
   1 chr1_120120578     HCab    A    T        0      0        2 
   1 chr1_120120578     HPrz    A    T        0      0        2 
   1 chr1_120120578     ZBoe    A    T        0      0        2 
   1 chr1_120120578     ZGre    A    T        0      0        2 
   1 chr1_120120578     ZHar    A    T        0      0        2 
   1 chr1_120120578   Sample    A    T        0      0        2 
   1 chr1_120121777     AAsi    T    C        0      0        2 
   1 chr1_120121777     AKia    T    C        0      0        2 
   1 chr1_120121777     AOna    T    C        0      0        2 
   1 chr1_120121777     ASom    T    C        0      0        2 
   1 chr1_120121777     HCab    T    C        0      0        2 
   1 chr1_120121777     HPrz    T    C        0      0        2 
   1 chr1_120121777     ZBoe    T    C        0      0        2 
   1 chr1_120121777     ZGre    T    C        1      2        2 
   1 chr1_120121777     ZHar    T    C        0      0        2 
   1 chr1_120121777   Sample    T    C        0      0        2 
   1 chr1_120122054     AAsi    T    G        1      2        2 
   1 chr1_120122054     AKia    T    G        0      0        2 
   1 chr1_120122054     AOna    T    G        0      0        2 
   1 chr1_120122054     ASom    T    G        1      2        2 
   1 chr1_120122054     HCab    T    G        0      0        2 
   1 chr1_120122054     HPrz    T    G        0      0        2 
   1 chr1_120122054     ZBoe    T    G        0      0        2 
   1 chr1_120122054     ZGre    T    G        0      0        2 
   1 chr1_120122054     ZHar    T    G        0      0        2 
   1 chr1_120122054   Sample    T    G        0      0        2 
   1 chr1_120126334     AAsi    G    A        0      0        2 
   1 chr1_120126334     AKia    G    A      0.5      1        2 
   1 chr1_120126334     AOna    G    A      0.5      1        2 
   1 chr1_120126334     ASom    G    A        0      0        2 
   1 chr1_120126334     HCab    G    A        0      0        2 
   1 chr1_120126334     HPrz    G    A        0      0        2 
   1 chr1_120126334     ZBoe    G    A        0      0        2 
   1 chr1_120126334     ZGre    G    A        0      0        2 
   1 chr1_120126334     ZHar    G    A        0      0        2 
   1 chr1_120126334   Sample    G    A        0      0        2 
   1 chr1_120130176     AAsi    A    G        0      0        2 
   1 chr1_120130176     AKia    A    G        0      0        2 
   1 chr1_120130176     AOna    A    G        0      0        2 
   1 chr1_120130176     ASom    A    G        0      0        2 
   1 chr1_120130176     HCab    A    G        0      0        2 
   1 chr1_120130176     HPrz    A    G      0.5      1        2 
   1 chr1_120130176     ZBoe    A    G        0      0        2 
   1 chr1_120130176     ZGre    A    G        0      0        2 
   1 chr1_120130176     ZHar    A    G        0      0        2 
   1 chr1_120130176   Sample    A    G        0      0        2 
   1 chr1_120130224     AAsi    T    C        0      0        2 
   1 chr1_120130224     AKia    T    C        0      0        2 
   1 chr1_120130224     AOna    T    C        0      0        2 
   1 chr1_120130224     ASom    T    C        0      0        2 
   1 chr1_120130224     HCab    T    C        0      0        2 
   1 chr1_120130224     HPrz    T    C        0      0        2 
   1 chr1_120130224     ZBoe    T    C      0.5      1        2 
   1 chr1_120130224     ZGre    T    C        0      0        2 
   1 chr1_120130224     ZHar    T    C        0      0        2 
   1 chr1_120130224   Sample    T    C        0      0        2 
   1 chr1_120131809     AAsi    G    A        0      0        2 
   1 chr1_120131809     AKia    G    A        0      0        2 
   1 chr1_120131809     AOna    G    A        0      0        2 
   1 chr1_120131809     ASom    G    A        0      0        2 
   1 chr1_120131809     HCab    G    A        0      0        2 
   1 chr1_120131809     HPrz    G    A        0      0        2 
   1 chr1_120131809     ZBoe    G    A      0.5      1        2 
   1 chr1_120131809     ZGre    G    A        0      0        2 
   1 chr1_120131809     ZHar    G    A        0      0        2 
   1 chr1_120131809   Sample    G    A        0      0        2 
   1 chr1_120134408     AAsi    G    A        0      0        2 
   1 chr1_120134408     AKia    G    A        0      0        2 
   1 chr1_120134408     AOna    G    A        0      0        2 
   1 chr1_120134408     ASom    G    A        0      0        2 
   1 chr1_120134408     HCab    G    A        1      2        2 
   1 chr1_120134408     HPrz    G    A        1      2        2 
   1 chr1_120134408     ZBoe    G    A        0      0        2 
   1 chr1_120134408     ZGre    G    A        0      0        2 
   1 chr1_120134408     ZHar    G    A        0      0        2 
   1 chr1_120134408   Sample    G    A        1      2        2 
   1 chr1_120144909     AAsi    A    G        0      0        2 
   1 chr1_120144909     AKia    A    G        0      0        2 
   1 chr1_120144909     AOna    A    G        0      0        2 
   1 chr1_120144909     ASom    A    G        0      0        2 
   1 chr1_120144909     HCab    A    G        0      0        2 
   1 chr1_120144909     HPrz    A    G        0      0        2 
   1 chr1_120144909     ZBoe    A    G      0.5      1        2 
   1 chr1_120144909     ZGre    A    G        0      0        2 
   1 chr1_120144909     ZHar    A    G        0      0        2 
   1 chr1_120144909   Sample    A    G        0      0        2 
   1 chr1_120145108     AAsi    A    G        0      0        2 
   1 chr1_120145108     AKia    A    G        0      0        2 
   1 chr1_120145108     AOna    A    G        0      0        2 
   1 chr1_120145108     ASom    A    G        0      0        2 
   1 chr1_120145108     HCab    A    G        0      0        2 
   1 chr1_120145108     HPrz    A    G        0      0        2 
   1 chr1_120145108     ZBoe    A    G        1      2        2 
   1 chr1_120145108     ZGre    A    G        1      2        2 
   1 chr1_120145108     ZHar    A    G        1      2        2 
   1 chr1_120145108   Sample    A    G        0      0        2 
   1 chr1_120148956     AAsi    T    C        0      0        2 
   1 chr1_120148956     AKia    T    C        0      0        2 
   1 chr1_120148956     AOna    T    C      0.5      1        2 
   1 chr1_120148956     ASom    T    C        0      0        2 
   1 chr1_120148956     HCab    T    C        0      0        2 
   1 chr1_120148956     HPrz    T    C        0      0        2 
   1 chr1_120148956     ZBoe    T    C        0      0        2 
   1 chr1_120148956     ZGre    T    C        0      0        2 
   1 chr1_120148956     ZHar    T    C        0      0        2 
   1 chr1_120148956   Sample    T    C        0      0        2 
   1 chr1_120151708     AAsi    A    G        0      0        2 
   1 chr1_120151708     AKia    A    G        0      0        2 
   1 chr1_120151708     AOna    A    G        0      0        2 
   1 chr1_120151708     ASom    A    G        1      2        2 
   1 chr1_120151708     HCab    A    G        0      0        2 
   1 chr1_120151708     HPrz    A    G        0      0        2 
   1 chr1_120151708     ZBoe    A    G        0      0        2 
   1 chr1_120151708     ZGre    A    G        0      0        2 
   1 chr1_120151708     ZHar    A    G        0      0        2 
   1 chr1_120151708   Sample    A    G        0      0        2 
   1 chr1_120156960     AAsi    G    A        0      0        2 
   1 chr1_120156960     AKia    G    A        0      0        2 
   1 chr1_120156960     AOna    G    A        0      0        2 
   1 chr1_120156960     ASom    G    A        0      0        2 
   1 chr1_120156960     HCab    G    A        1      2        2 
   1 chr1_120156960     HPrz    G    A        1      2        2 
   1 chr1_120156960     ZBoe    G    A        0      0        2 
   1 chr1_120156960     ZGre    G    A        0      0        2 
   1 chr1_120156960     ZHar    G    A        0      0        2 
   1 chr1_120156960   Sample    G    A        1      2        2 
   1 chr1_120159123     AAsi    A    T        0      0        2 
   1 chr1_120159123     AKia    A    T        0      0        2 
   1 chr1_120159123     AOna    A    T        0      0        2 
   1 chr1_120159123     ASom    A    T        1      2        2 
   1 chr1_120159123     HCab    A    T        0      0        2 
   1 chr1_120159123     HPrz    A    T        0      0        2 
   1 chr1_120159123     ZBoe    A    T        0      0        2 
   1 chr1_120159123     ZGre    A    T        0      0        2 
   1 chr1_120159123     ZHar    A    T        0      0        2 
   1 chr1_120159123   Sample    A    T        0      0        2 
   1 chr1_120160264     AAsi    T    G        0      0        2 
   1 chr1_120160264     AKia    T    G        0      0        2 
   1 chr1_120160264     AOna    T    G        0      0        2 
   1 chr1_120160264     ASom    T    G        0      0        2 
   1 chr1_120160264     HCab    T    G        0      0        2 
   1 chr1_120160264     HPrz    T    G        0      0        2 
   1 chr1_120160264     ZBoe    T    G        0      0        2 
   1 chr1_120160264     ZGre    T    G        0      0        2 
   1 chr1_120160264     ZHar    T    G      0.5      1        2 
   1 chr1_120160264   Sample    T    G        0      0        2 
   1 chr1_120160396     AAsi    A    G        0      0        2 
   1 chr1_120160396     AKia    A    G        0      0        2 
   1 chr1_120160396     AOna    A    G        0      0        2 
   1 chr1_120160396     ASom    A    G        0      0        2 
   1 chr1_120160396     HCab    A    G        1      2        2 
   1 chr1_120160396     HPrz    A    G        1      2        2 
   1 chr1_120160396     ZBoe    A    G        0      0        2 
   1 chr1_120160396     ZGre    A    G        0      0        2 
   1 chr1_120160396     ZHar    A    G        0      0        2 
   1 chr1_120160396   Sample    A    G        1      2        2 
   1 chr1_120160621     AAsi    T    C        0      0        2 
   1 chr1_120160621     AKia    T    C        0      0        2 
   1 chr1_120160621     AOna    T    C        0      0        2 
   1 chr1_120160621     ASom    T    C        0      0        2 
   1 chr1_120160621     HCab    T    C        0      0        2 
   1 chr1_120160621     HPrz    T    C      0.5      1        2 
   1 chr1_120160621     ZBoe    T    C        0      0        2 
   1 chr1_120160621     ZGre    T    C        0      0        2 
   1 chr1_120160621     ZHar    T    C        0      0        2 
   1 chr1_120160621   Sample    T    C        0      0        2 
   1 chr1_120170885     AAsi    A    C        0      0        2 
   1 chr1_120170885     AKia    A    C        0      0        2 
   1 chr1_120170885     AOna    A    C      0.5      1        2 
   1 chr1_120170885     ASom    A    C        0      0        2 
   1 chr1_120170885     HCab    A    C        0      0        2 
   1 chr1_120170885     HPrz    A    C        0      0        2 
   1 chr1_120170885     ZBoe    A    C        0      0        2 
   1 chr1_120170885     ZGre    A    C        0      0        2 
   1 chr1_120170885     ZHar    A    C        0      0        2 
   1 chr1_120170885   Sample    A    C        0      0        2 
   1 chr1_120171047     AAsi    T    C        0      0        2 
   1 chr1_120171047     AKia    T    C        0      0        2 
   1 chr1_120171047     AOna    T    C      0.5      1        2 
   1 chr1_120171047     ASom    T    C        0      0        2 
   1 chr1_120171047     HCab    T    C        0      0        2 
   1 chr1_120171047     HPrz    T    C        0      0        2 
   1 chr1_120171047     ZBoe    T    C        0      0        2 
   1 chr1_120171047     ZGre    T    C        0      0        2 
   1 chr1_120171047     ZHar    T    C        0      0        2 
   1 chr1_120171047   Sample    T    C        0      0        2 
   1 chr1_120173749     AAsi    A    G      0.5      1        2 
   1 chr1_120173749     AKia    A    G        0      0        2 
   1 chr1_120173749     AOna    A    G        0      0        2 
   1 chr1_120173749     ASom    A    G        0      0        2 
   1 chr1_120173749     HCab    A    G        0      0        2 
   1 chr1_120173749     HPrz    A    G        0      0        2 
   1 chr1_120173749     ZBoe    A    G        0      0        2 
   1 chr1_120173749     ZGre    A    G        0      0        2 
   1 chr1_120173749     ZHar    A    G        0      0        2 
   1 chr1_120173749   Sample    A    G        0      0        2 
   1 chr1_120175640     AAsi    C    T        0      0        2 
   1 chr1_120175640     AKia    C    T        0      0        2 
   1 chr1_120175640     AOna    C    T        0      0        2 
   1 chr1_120175640     ASom    C    T        0      0        2 
   1 chr1_120175640     HCab    C    T        1      2        2 
   1 chr1_120175640     HPrz    C    T        1      2        2 
   1 chr1_120175640     ZBoe    C    T        0      0        2 
   1 chr1_120175640     ZGre    C    T        0      0        2 
   1 chr1_120175640     ZHar    C    T        0      0        2 
   1 chr1_120175640   Sample    C    T        1      2        2 
   1 chr1_120176422     AAsi    A    G        1      2        2 
   1 chr1_120176422     AKia    A    G        0      0        2 
   1 chr1_120176422     AOna    A    G        0      0        2 
   1 chr1_120176422     ASom    A    G        1      2        2 
   1 chr1_120176422     HCab    A    G        1      2        2 
   1 chr1_120176422     HPrz    A    G        1      2        2 
   1 chr1_120176422     ZBoe    A    G        0      0        2 
   1 chr1_120176422     ZGre    A    G        0      0        2 
   1 chr1_120176422     ZHar    A    G        0      0        2 
   1 chr1_120176422   Sample    A    G        1      2        2 
   1 chr1_120176435     AAsi    A    G        0      0        2 
   1 chr1_120176435     AKia    A    G        0      0        2 
   1 chr1_120176435     AOna    A    G      0.5      1        2 
   1 chr1_120176435     ASom    A    G        0      0        2 
   1 chr1_120176435     HCab    A    G        0      0        2 
   1 chr1_120176435     HPrz    A    G        0      0        2 
   1 chr1_120176435     ZBoe    A    G        0      0        2 
   1 chr1_120176435     ZGre    A    G        0      0        2 
   1 chr1_120176435     ZHar    A    G        0      0        2 
   1 chr1_120176435   Sample    A    G        0      0        2 
   1 chr1_120180800     AAsi    G    T        0      0        2 
   1 chr1_120180800     AKia    G    T        0      0        2 
   1 chr1_120180800     AOna    G    T        0      0        2 
   1 chr1_120180800     ASom    G    T        0      0        2 
   1 chr1_120180800     HCab    G    T        0      0        2 
   1 chr1_120180800     HPrz    G    T        0      0        2 
   1 chr1_120180800     ZBoe    G    T      0.5      1        2 
   1 chr1_120180800     ZGre    G    T        0      0        2 
   1 chr1_120180800     ZHar    G    T        0      0        2 
   1 chr1_120180800   Sample    G    T        0      0        2 
   1 chr1_120181186     AAsi    G    A        1      2        2 
   1 chr1_120181186     AKia    G    A        0      0        2 
   1 chr1_120181186     AOna    G    A        0      0        2 
   1 chr1_120181186     ASom    G    A        1      2        2 
   1 chr1_120181186     HCab    G    A        0      0        2 
   1 chr1_120181186     HPrz    G    A        0      0        2 
   1 chr1_120181186     ZBoe    G    A        0      0        2 
   1 chr1_120181186     ZGre    G    A        0      0        2 
   1 chr1_120181186     ZHar    G    A        0      0        2 
   1 chr1_120181186   Sample    G    A        0      0        2 
   1 chr1_120182246     AAsi    C    T        1      2        2 
   1 chr1_120182246     AKia    C    T        0      0        2 
   1 chr1_120182246     AOna    C    T        0      0        2 
   1 chr1_120182246     ASom    C    T        1      2        2 
   1 chr1_120182246     HCab    C    T        0      0        2 
   1 chr1_120182246     HPrz    C    T        0      0        2 
   1 chr1_120182246     ZBoe    C    T        0      0        2 
   1 chr1_120182246     ZGre    C    T        0      0        2 
   1 chr1_120182246     ZHar    C    T        0      0        2 
   1 chr1_120182246   Sample    C    T        0      0        2 
   1 chr1_120192956     AAsi    T    C        0      0        2 
   1 chr1_120192956     AKia    T    C        0      0        2 
   1 chr1_120192956     AOna    T    C        0      0        2 
   1 chr1_120192956     ASom    T    C        0      0        2 
   1 chr1_120192956     HCab    T    C        0      0        2 
   1 chr1_120192956     HPrz    T    C      0.5      1        2 
   1 chr1_120192956     ZBoe    T    C        0      0        2 
   1 chr1_120192956     ZGre    T    C        0      0        2 
   1 chr1_120192956     ZHar    T    C        0      0        2 
   1 chr1_120192956   Sample    T    C        1      2        2 
   1 chr1_120193015     AAsi    T    C        0      0        2 
   1 chr1_120193015     AKia    T    C        0      0        2 
   1 chr1_120193015     AOna    T    C        0      0        2 
   1 chr1_120193015     ASom    T    C        0      0        2 
   1 chr1_120193015     HCab    T    C        1      2        2 
   1 chr1_120193015     HPrz    T    C        1      2        2 
   1 chr1_120193015     ZBoe    T    C        0      0        2 
   1 chr1_120193015     ZGre    T    C        0      0        2 
   1 chr1_120193015     ZHar    T    C        0      0        2 
   1 chr1_120193015   Sample    T    C        1      2        2 
   1 chr1_120195976     AAsi    G    A        0      0        2 
   1 chr1_120195976     AKia    G    A        1      2        2 
   1 chr1_120195976     AOna    G    A        1      2        2 
   1 chr1_120195976     ASom    G    A        0      0        2 
   1 chr1_120195976     HCab    G    A        0      0        2 
   1 chr1_120195976     HPrz    G    A        0      0        2 
   1 chr1_120195976     ZBoe    G    A        0      0        2 
   1 chr1_120195976     ZGre    G    A        0      0        2 
   1 chr1_120195976     ZHar    G    A        0      0        2 
   1 chr1_120195976   Sample    G    A        0      0        2 
   1 chr1_120205020     AAsi    G    A        0      0        2 
   1 chr1_120205020     AKia    G    A        0      0        2 
   1 chr1_120205020     AOna    G    A        0      0        2 
   1 chr1_120205020     ASom    G    A        0      0        2 
   1 chr1_120205020     HCab    G    A        0      0        2 
   1 chr1_120205020     HPrz    G    A        0      0        2 
   1 chr1_120205020     ZBoe    G    A        1      2        2 
   1 chr1_120205020     ZGre    G    A        0      0        2 
   1 chr1_120205020     ZHar    G    A        0      0        2 
   1 chr1_120205020   Sample    G    A        0      0        2 
   1 chr1_120206325     AAsi    G    C        0      0        2 
   1 chr1_120206325     AKia    G    C        0      0        2 
   1 chr1_120206325     AOna    G    C        0      0        2 
   1 chr1_120206325     ASom    G    C        0      0        2 
   1 chr1_120206325     HCab    G    C        1      2        2 
   1 chr1_120206325     HPrz    G    C        1      2        2 
   1 chr1_120206325     ZBoe    G    C        0      0        2 
   1 chr1_120206325     ZGre    G    C        0      0        2 
   1 chr1_120206325     ZHar    G    C        0      0        2 
   1 chr1_120206325   Sample    G    C        1      2        2 
   1 chr1_120209910     AAsi    A    G        1      2        2 
   1 chr1_120209910     AKia    A    G        0      0        2 
   1 chr1_120209910     AOna    A    G        0      0        2 
   1 chr1_120209910     ASom    A    G        0      0        2 
   1 chr1_120209910     HCab    A    G        0      0        2 
   1 chr1_120209910     HPrz    A    G        0      0        2 
   1 chr1_120209910     ZBoe    A    G        0      0        2 
   1 chr1_120209910     ZGre    A    G        0      0        2 
   1 chr1_120209910     ZHar    A    G        0      0        2 
   1 chr1_120209910   Sample    A    G        0      0        2 
   1 chr1_120213095     AAsi    T    C        1      2        2 
   1 chr1_120213095     AKia    T    C        0      0        2 
   1 chr1_120213095     AOna    T    C        0      0        2 
   1 chr1_120213095     ASom    T    C        1      2        2 
   1 chr1_120213095     HCab    T    C        1      2        2 
   1 chr1_120213095     HPrz    T    C        1      2        2 
   1 chr1_120213095     ZBoe    T    C        0      0        2 
   1 chr1_120213095     ZGre    T    C        0      0        2 
   1 chr1_120213095     ZHar    T    C        0      0        2 
   1 chr1_120213095   Sample    T    C        1      2        2 
   1 chr1_120215117     AAsi    G    C        0      0        2 
   1 chr1_120215117     AKia    G    C        0      0        2 
   1 chr1_120215117     AOna    G    C        0      0        2 
   1 chr1_120215117     ASom    G    C        0      0        2 
   1 chr1_120215117     HCab    G    C        1      2        2 
   1 chr1_120215117     HPrz    G    C        1      2        2 
   1 chr1_120215117     ZBoe    G    C        0      0        2 
   1 chr1_120215117     ZGre    G    C        0      0        2 
   1 chr1_120215117     ZHar    G    C        0      0        2 
   1 chr1_120215117   Sample    G    C        1      2        2 
   1 chr1_120217675     AAsi    G    A        0      0        2 
   1 chr1_120217675     AKia    G    A        0      0        2 
   1 chr1_120217675     AOna    G    A        0      0        2 
   1 chr1_120217675     ASom    G    A        0      0        2 
   1 chr1_120217675     HCab    G    A        1      2        2 
   1 chr1_120217675     HPrz    G    A        1      2        2 
   1 chr1_120217675     ZBoe    G    A        0      0        2 
   1 chr1_120217675     ZGre    G    A        0      0        2 
   1 chr1_120217675     ZHar    G    A        0      0        2 
   1 chr1_120217675   Sample    G    A        1      2        2 
   1 chr1_120217827     AAsi    T    C        0      0        2 
   1 chr1_120217827     AKia    T    C        0      0        2 
   1 chr1_120217827     AOna    T    C      0.5      1        2 
   1 chr1_120217827     ASom    T    C        0      0        2 
   1 chr1_120217827     HCab    T    C        0      0        2 
   1 chr1_120217827     HPrz    T    C        0      0        2 
   1 chr1_120217827     ZBoe    T    C        0      0        2 
   1 chr1_120217827     ZGre    T    C        0      0        2 
   1 chr1_120217827     ZHar    T    C        0      0        2 
   1 chr1_120217827   Sample    T    C        0      0        2 
   1 chr1_120223869     AAsi    C    T        0      0        2 
   1 chr1_120223869     AKia    C    T        0      0        2 
   1 chr1_120223869     AOna    C    T        0      0        2 
   1 chr1_120223869     ASom    C    T        0      0        2 
   1 chr1_120223869     HCab    C    T        1      2        2 
   1 chr1_120223869     HPrz    C    T        1      2        2 
   1 chr1_120223869     ZBoe    C    T        0      0        2 
   1 chr1_120223869     ZGre    C    T        0      0        2 
   1 chr1_120223869     ZHar    C    T        0      0        2 
   1 chr1_120223869   Sample    C    T        1      2        2 
   1 chr1_120229331     AAsi    G    A        0      0        2 
   1 chr1_120229331     AKia    G    A        0      0        2 
   1 chr1_120229331     AOna    G    A        0      0        2 
   1 chr1_120229331     ASom    G    A        0      0        2 
   1 chr1_120229331     HCab    G    A        1      2        2 
   1 chr1_120229331     HPrz    G    A        1      2        2 
   1 chr1_120229331     ZBoe    G    A        0      0        2 
   1 chr1_120229331     ZGre    G    A        0      0        2 
   1 chr1_120229331     ZHar    G    A        0      0        2 
   1 chr1_120229331   Sample    G    A        1      2        2 
   1 chr1_120233026     AAsi    G    T        0      0        2 
   1 chr1_120233026     AKia    G    T        0      0        2 
   1 chr1_120233026     AOna    G    T        0      0        2 
   1 chr1_120233026     ASom    G    T        0      0        2 
   1 chr1_120233026     HCab    G    T        1      2        2 
   1 chr1_120233026     HPrz    G    T        1      2        2 
   1 chr1_120233026     ZBoe    G    T        0      0        2 
   1 chr1_120233026     ZGre    G    T        0      0        2 
   1 chr1_120233026     ZHar    G    T        0      0        2 
   1 chr1_120233026   Sample    G    T        1      2        2 
   1 chr1_120250799     AAsi    G    A        0      0        2 
   1 chr1_120250799     AKia    G    A        0      0        2 
   1 chr1_120250799     AOna    G    A        0      0        2 
   1 chr1_120250799     ASom    G    A        0      0        2 
   1 chr1_120250799     HCab    G    A        0      0        2 
   1 chr1_120250799     HPrz    G    A      0.5      1        2 
   1 chr1_120250799     ZBoe    G    A        0      0        2 
   1 chr1_120250799     ZGre    G    A        0      0        2 
   1 chr1_120250799     ZHar    G    A        0      0        2 
   1 chr1_120250799   Sample    G    A        0      0        2 
   1 chr1_120255973     AAsi    T    C        0      0        2 
   1 chr1_120255973     AKia    T    C        0      0        2 
   1 chr1_120255973     AOna    T    C        0      0        2 
   1 chr1_120255973     ASom    T    C        0      0        2 
   1 chr1_120255973     HCab    T    C        1      2        2 
   1 chr1_120255973     HPrz    T    C        1      2        2 
   1 chr1_120255973     ZBoe    T    C        0      0        2 
   1 chr1_120255973     ZGre    T    C        0      0        2 
   1 chr1_120255973     ZHar    T    C        0      0        2 
   1 chr1_120255973   Sample    T    C        1      2        2 
   1 chr1_120256267     AAsi    G    A        0      0        2 
   1 chr1_120256267     AKia    G    A        0      0        2 
   1 chr1_120256267     AOna    G    A        0      0        2 
   1 chr1_120256267     ASom    G    A        0      0        2 
   1 chr1_120256267     HCab    G    A        0      0        2 
   1 chr1_120256267     HPrz    G    A        0      0        2 
   1 chr1_120256267     ZBoe    G    A        0      0        2 
   1 chr1_120256267     ZGre    G    A        0      0        2 
   1 chr1_120256267     ZHar    G    A        1      2        2 
   1 chr1_120256267   Sample    G    A        0      0        2 
   1 chr1_120257639     AAsi    A    G        0      0        2 
   1 chr1_120257639     AKia    A    G        0      0        2 
   1 chr1_120257639     AOna    A    G        0      0        2 
   1 chr1_120257639     ASom    A    G        0      0        2 
   1 chr1_120257639     HCab    A    G        0      0        2 
   1 chr1_120257639     HPrz    A    G      0.5      1        2 
   1 chr1_120257639     ZBoe    A    G        0      0        2 
   1 chr1_120257639     ZGre    A    G        0      0        2 
   1 chr1_120257639     ZHar    A    G        0      0        2 
   1 chr1_120257639   Sample    A    G        0      0        2 
   1 chr1_120263015     AAsi    T    C        0      0        2 
   1 chr1_120263015     AKia    T    C        0      0        2 
   1 chr1_120263015     AOna    T    C        0      0        2 
   1 chr1_120263015     ASom    T    C        0      0        2 
   1 chr1_120263015     HCab    T    C        1      2        2 
   1 chr1_120263015     HPrz    T    C        1      2        2 
   1 chr1_120263015     ZBoe    T    C        0      0        2 
   1 chr1_120263015     ZGre    T    C        0      0        2 
   1 chr1_120263015     ZHar    T    C        0      0        2 
   1 chr1_120263015   Sample    T    C        1      2        2 
   1 chr1_120264006     AAsi    A    G        0      0        2 
   1 chr1_120264006     AKia    A    G        0      0        2 
   1 chr1_120264006     AOna    A    G        0      0        2 
   1 chr1_120264006     ASom    A    G        0      0        2 
   1 chr1_120264006     HCab    A    G        1      2        2 
   1 chr1_120264006     HPrz    A    G        1      2        2 
   1 chr1_120264006     ZBoe    A    G        0      0        2 
   1 chr1_120264006     ZGre    A    G        0      0        2 
   1 chr1_120264006     ZHar    A    G        0      0        2 
   1 chr1_120264006   Sample    A    G        1      2        2 
   1 chr1_120289881     AAsi    C    G        0      0        2 
   1 chr1_120289881     AKia    C    G        0      0        2 
   1 chr1_120289881     AOna    C    G        0      0        2 
   1 chr1_120289881     ASom    C    G        0      0        2 
   1 chr1_120289881     HCab    C    G        0      0        2 
   1 chr1_120289881     HPrz    C    G        0      0        2 
   1 chr1_120289881     ZBoe    C    G      0.5      1        2 
   1 chr1_120289881     ZGre    C    G        0      0        2 
   1 chr1_120289881     ZHar    C    G        0      0        2 
   1 chr1_120289881   Sample    C    G        0      0        2 
   1 chr1_120304478     AAsi    C    G        0      0        2 
   1 chr1_120304478     AKia    C    G        0      0        2 
   1 chr1_120304478     AOna    C    G        0      0        2 
   1 chr1_120304478     ASom    C    G        0      0        2 
   1 chr1_120304478     HCab    C    G        0      0        2 
   1 chr1_120304478     HPrz    C    G        0      0        2 
   1 chr1_120304478     ZBoe    C    G        1      2        2 
   1 chr1_120304478     ZGre    C    G        1      2        2 
   1 chr1_120304478     ZHar    C    G        1      2        2 
   1 chr1_120304478   Sample    C    G        0      0        2 
   1 chr1_120310243     AAsi    A    G        0      0        2 
   1 chr1_120310243     AKia    A    G      0.5      1        2 
   1 chr1_120310243     AOna    A    G        1      2        2 
   1 chr1_120310243     ASom    A    G        0      0        2 
   1 chr1_120310243     HCab    A    G        0      0        2 
   1 chr1_120310243     HPrz    A    G        0      0        2 
   1 chr1_120310243     ZBoe    A    G        0      0        2 
   1 chr1_120310243     ZGre    A    G        0      0        2 
   1 chr1_120310243     ZHar    A    G        0      0        2 
   1 chr1_120310243   Sample    A    G        0      0        2 
   1 chr1_120322207     AAsi    C    T        0      0        2 
   1 chr1_120322207     AKia    C    T        0      0        2 
   1 chr1_120322207     AOna    C    T        0      0        2 
   1 chr1_120322207     ASom    C    T        0      0        2 
   1 chr1_120322207     HCab    C    T        1      2        2 
   1 chr1_120322207     HPrz    C    T        1      2        2 
   1 chr1_120322207     ZBoe    C    T        0      0        2 
   1 chr1_120322207     ZGre    C    T        0      0        2 
   1 chr1_120322207     ZHar    C    T        0      0        2 
   1 chr1_120322207   Sample    C    T        1      2        2 
   1 chr1_120337115     AAsi    C    G        0      0        2 
   1 chr1_120337115     AKia    C    G        0      0        2 
   1 chr1_120337115     AOna    C    G        0      0        2 
   1 chr1_120337115     ASom    C    G        0      0        2 
   1 chr1_120337115     HCab    C    G        0      0        2 
   1 chr1_120337115     HPrz    C    G        0      0        2 
   1 chr1_120337115     ZBoe    C    G        1      2        2 
   1 chr1_120337115     ZGre    C    G        0      0        2 
   1 chr1_120337115     ZHar    C    G        0      0        2 
   1 chr1_120337115   Sample    C    G        0      0        2 
   1 chr1_120353501     AAsi    T    G        0      0        2 
   1 chr1_120353501     AKia    T    G        0      0        2 
   1 chr1_120353501     AOna    T    G        0      0        2 
   1 chr1_120353501     ASom    T    G        0      0        2 
   1 chr1_120353501     HCab    T    G        1      2        2 
   1 chr1_120353501     HPrz    T    G        1      2        2 
   1 chr1_120353501     ZBoe    T    G        0      0        2 
   1 chr1_120353501     ZGre    T    G        0      0        2 
   1 chr1_120353501     ZHar    T    G        0      0        2 
   1 chr1_120353501   Sample    T    G        1      2        2 
   1 chr1_120355107     AAsi    T    C        0      0        2 
   1 chr1_120355107     AKia    T    C      0.5      1        2 
   1 chr1_120355107     AOna    T    C        0      0        2 
   1 chr1_120355107     ASom    T    C        0      0        2 
   1 chr1_120355107     HCab    T    C        0      0        2 
   1 chr1_120355107     HPrz    T    C        0      0        2 
   1 chr1_120355107     ZBoe    T    C        0      0        2 
   1 chr1_120355107     ZGre    T    C        0      0        2 
   1 chr1_120355107     ZHar    T    C        0      0        2 
   1 chr1_120355107   Sample    T    C        0      0        2 
   1 chr1_120357679     AAsi    C    G        0      0        2 
   1 chr1_120357679     AKia    C    G        0      0        2 
   1 chr1_120357679     AOna    C    G        0      0        2 
   1 chr1_120357679     ASom    C    G        0      0        2 
   1 chr1_120357679     HCab    C    G        0      0        2 
   1 chr1_120357679     HPrz    C    G        0      0        2 
   1 chr1_120357679     ZBoe    C    G        0      0        2 
   1 chr1_120357679     ZGre    C    G        1      2        2 
   1 chr1_120357679     ZHar    C    G        0      0        2 
   1 chr1_120357679   Sample    C    G        0      0        2 
   1 chr1_120358709     AAsi    C    T        0      0        2 
   1 chr1_120358709     AKia    C    T        0      0        2 
   1 chr1_120358709     AOna    C    T        0      0        2 
   1 chr1_120358709     ASom    C    T        0      0        2 
   1 chr1_120358709     HCab    C    T        0      0        2 
   1 chr1_120358709     HPrz    C    T        0      0        2 
   1 chr1_120358709     ZBoe    C    T      0.5      1        2 
   1 chr1_120358709     ZGre    C    T        0      0        2 
   1 chr1_120358709     ZHar    C    T        0      0        2 
   1 chr1_120358709   Sample    C    T        0      0        2 
   1 chr1_120365196     AAsi    A    G        0      0        2 
   1 chr1_120365196     AKia    A    G        0      0        2 
   1 chr1_120365196     AOna    A    G        0      0        2 
   1 chr1_120365196     ASom    A    G        0      0        2 
   1 chr1_120365196     HCab    A    G        1      2        2 
   1 chr1_120365196     HPrz    A    G        1      2        2 
   1 chr1_120365196     ZBoe    A    G        0      0        2 
   1 chr1_120365196     ZGre    A    G        0      0        2 
   1 chr1_120365196     ZHar    A    G        0      0        2 
   1 chr1_120365196   Sample    A    G        1      2        2 
   1 chr1_120373061     AAsi    A    G        0      0        2 
   1 chr1_120373061     AKia    A    G        0      0        2 
   1 chr1_120373061     AOna    A    G        0      0        2 
   1 chr1_120373061     ASom    A    G        0      0        2 
   1 chr1_120373061     HCab    A    G        1      2        2 
   1 chr1_120373061     HPrz    A    G        1      2        2 
   1 chr1_120373061     ZBoe    A    G        0      0        2 
   1 chr1_120373061     ZGre    A    G        0      0        2 
   1 chr1_120373061     ZHar    A    G        0      0        2 
   1 chr1_120373061   Sample    A    G        1      2        2 
   1 chr1_120374385     AAsi    T    C        0      0        2 
   1 chr1_120374385     AKia    T    C        0      0        2 
   1 chr1_120374385     AOna    T    C      0.5      1        2 
   1 chr1_120374385     ASom    T    C        0      0        2 
   1 chr1_120374385     HCab    T    C        1      2        2 
   1 chr1_120374385     HPrz    T    C        1      2        2 
   1 chr1_120374385     ZBoe    T    C        0      0        2 
   1 chr1_120374385     ZGre    T    C        0      0        2 
   1 chr1_120374385     ZHar    T    C        0      0        2 
   1 chr1_120374385   Sample    T    C        1      2        2 
   1 chr1_120374541     AAsi    A    G      0.5      1        2 
   1 chr1_120374541     AKia    A    G        0      0        2 
   1 chr1_120374541     AOna    A    G        0      0        2 
   1 chr1_120374541     ASom    A    G        1      2        2 
   1 chr1_120374541     HCab    A    G        0      0        2 
   1 chr1_120374541     HPrz    A    G        0      0        2 
   1 chr1_120374541     ZBoe    A    G        0      0        2 
   1 chr1_120374541     ZGre    A    G        0      0        2 
   1 chr1_120374541     ZHar    A    G        0      0        2 
   1 chr1_120374541   Sample    A    G        0      0        2 
   1 chr1_120378302     AAsi    T    A        0      0        2 
   1 chr1_120378302     AKia    T    A        0      0        2 
   1 chr1_120378302     AOna    T    A        0      0        2 
   1 chr1_120378302     ASom    T    A        0      0        2 
   1 chr1_120378302     HCab    T    A        0      0        2 
   1 chr1_120378302     HPrz    T    A        0      0        2 
   1 chr1_120378302     ZBoe    T    A      0.5      1        2 
   1 chr1_120378302     ZGre    T    A        0      0        2 
   1 chr1_120378302     ZHar    T    A        0      0        2 
   1 chr1_120378302   Sample    T    A        0      0        2 
   1 chr1_120382778     AAsi    C    A        0      0        2 
   1 chr1_120382778     AKia    C    A        0      0        2 
   1 chr1_120382778     AOna    C    A        0      0        2 
   1 chr1_120382778     ASom    C    A        0      0        2 
   1 chr1_120382778     HCab    C    A        1      2        2 
   1 chr1_120382778     HPrz    C    A        1      2        2 
   1 chr1_120382778     ZBoe    C    A        0      0        2 
   1 chr1_120382778     ZGre    C    A        0      0        2 
   1 chr1_120382778     ZHar    C    A        0      0        2 
   1 chr1_120382778   Sample    C    A        1      2        2 
   1 chr1_120391491     AAsi    C    A        0      0        2 
   1 chr1_120391491     AKia    C    A        0      0        2 
   1 chr1_120391491     AOna    C    A        0      0        2 
   1 chr1_120391491     ASom    C    A        0      0        2 
   1 chr1_120391491     HCab    C    A        1      2        2 
   1 chr1_120391491     HPrz    C    A        1      2        2 
   1 chr1_120391491     ZBoe    C    A        0      0        2 
   1 chr1_120391491     ZGre    C    A        0      0        2 
   1 chr1_120391491     ZHar    C    A        0      0        2 
   1 chr1_120391491   Sample    C    A        1      2        2 
   1 chr1_120397494     AAsi    A    G        0      0        2 
   1 chr1_120397494     AKia    A    G        0      0        2 
   1 chr1_120397494     AOna    A    G        0      0        2 
   1 chr1_120397494     ASom    A    G        0      0        2 
   1 chr1_120397494     HCab    A    G        1      2        2 
   1 chr1_120397494     HPrz    A    G        1      2        2 
   1 chr1_120397494     ZBoe    A    G        0      0        2 
   1 chr1_120397494     ZGre    A    G        0      0        2 
   1 chr1_120397494     ZHar    A    G        0      0        2 
   1 chr1_120397494   Sample    A    G        1      2        2 
   1 chr1_120403053     AAsi    A    C        0      0        2 
   1 chr1_120403053     AKia    A    C        0      0        2 
   1 chr1_120403053     AOna    A    C        0      0        2 
   1 chr1_120403053     ASom    A    C        0      0        2 
   1 chr1_120403053     HCab    A    C        1      2        2 
   1 chr1_120403053     HPrz    A    C        1      2        2 
   1 chr1_120403053     ZBoe    A    C        0      0        2 
   1 chr1_120403053     ZGre    A    C        0      0        2 
   1 chr1_120403053     ZHar    A    C        0      0        2 
   1 chr1_120403053   Sample    A    C        1      2        2 
   1 chr1_120404681     AAsi    G    C        0      0        2 
   1 chr1_120404681     AKia    G    C        0      0        2 
   1 chr1_120404681     AOna    G    C        0      0        2 
   1 chr1_120404681     ASom    G    C        0      0        2 
   1 chr1_120404681     HCab    G    C        0      0        2 
   1 chr1_120404681     HPrz    G    C        0      0        2 
   1 chr1_120404681     ZBoe    G    C      0.5      1        2 
   1 chr1_120404681     ZGre    G    C        0      0        2 
   1 chr1_120404681     ZHar    G    C        0      0        2 
   1 chr1_120404681   Sample    G    C        0      0        2 
   1 chr1_120408562     AAsi    C    G        0      0        2 
   1 chr1_120408562     AKia    C    G        0      0        2 
   1 chr1_120408562     AOna    C    G        0      0        2 
   1 chr1_120408562     ASom    C    G        0      0        2 
   1 chr1_120408562     HCab    C    G        1      2        2 
   1 chr1_120408562     HPrz    C    G        1      2        2 
   1 chr1_120408562     ZBoe    C    G        0      0        2 
   1 chr1_120408562     ZGre    C    G        0      0        2 
   1 chr1_120408562     ZHar    C    G        0      0        2 
   1 chr1_120408562   Sample    C    G        1      2        2 
   1 chr1_120411896     AAsi    T    C        0      0        2 
   1 chr1_120411896     AKia    T    C      0.5      1        2 
   1 chr1_120411896     AOna    T    C        0      0        2 
   1 chr1_120411896     ASom    T    C        0      0        2 
   1 chr1_120411896     HCab    T    C        0      0        2 
   1 chr1_120411896     HPrz    T    C        0      0        2 
   1 chr1_120411896     ZBoe    T    C        0      0        2 
   1 chr1_120411896     ZGre    T    C        0      0        2 
   1 chr1_120411896     ZHar    T    C        0      0        2 
   1 chr1_120411896   Sample    T    C        0      0        2 
   1 chr1_120419835     AAsi    T    C        0      0        2 
   1 chr1_120419835     AKia    T    C        0      0        2 
   1 chr1_120419835     AOna    T    C        0      0        2 
   1 chr1_120419835     ASom    T    C        0      0        2 
   1 chr1_120419835     HCab    T    C        0      0        2 
   1 chr1_120419835     HPrz    T    C        0      0        2 
   1 chr1_120419835     ZBoe    T    C      0.5      1        2 
   1 chr1_120419835     ZGre    T    C        0      0        2 
   1 chr1_120419835     ZHar    T    C        0      0        2 
   1 chr1_120419835   Sample    T    C        0      0        2 
   1 chr1_120424771     AAsi    T    C        0      0        2 
   1 chr1_120424771     AKia    T    C        0      0        2 
   1 chr1_120424771     AOna    T    C        0      0        2 
   1 chr1_120424771     ASom    T    C        1      2        2 
   1 chr1_120424771     HCab    T    C        0      0        2 
   1 chr1_120424771     HPrz    T    C        0      0        2 
   1 chr1_120424771     ZBoe    T    C        0      0        2 
   1 chr1_120424771     ZGre    T    C        0      0        2 
   1 chr1_120424771     ZHar    T    C        0      0        2 
   1 chr1_120424771   Sample    T    C        0      0        2 
   1 chr1_120440890     AAsi    G    T        0      0        2 
   1 chr1_120440890     AKia    G    T        0      0        2 
   1 chr1_120440890     AOna    G    T        0      0        2 
   1 chr1_120440890     ASom    G    T        0      0        2 
   1 chr1_120440890     HCab    G    T        1      2        2 
   1 chr1_120440890     HPrz    G    T        1      2        2 
   1 chr1_120440890     ZBoe    G    T        0      0        2 
   1 chr1_120440890     ZGre    G    T        0      0        2 
   1 chr1_120440890     ZHar    G    T        0      0        2 
   1 chr1_120440890   Sample    G    T        1      2        2 
   1 chr1_120455051     AAsi    T    C        0      0        2 
   1 chr1_120455051     AKia    T    C        0      0        2 
   1 chr1_120455051     AOna    T    C        0      0        2 
   1 chr1_120455051     ASom    T    C        0      0        2 
   1 chr1_120455051     HCab    T    C        1      2        2 
   1 chr1_120455051     HPrz    T    C        1      2        2 
   1 chr1_120455051     ZBoe    T    C        0      0        2 
   1 chr1_120455051     ZGre    T    C        0      0        2 
   1 chr1_120455051     ZHar    T    C        0      0        2 
   1 chr1_120455051   Sample    T    C        1      2        2 
   1 chr1_120462131     AAsi    A    G        1      2        2 
   1 chr1_120462131     AKia    A    G        0      0        2 
   1 chr1_120462131     AOna    A    G        0      0        2 
   1 chr1_120462131     ASom    A    G        1      2        2 
   1 chr1_120462131     HCab    A    G        0      0        2 
   1 chr1_120462131     HPrz    A    G        0      0        2 
   1 chr1_120462131     ZBoe    A    G        0      0        2 
   1 chr1_120462131     ZGre    A    G        0      0        2 
   1 chr1_120462131     ZHar    A    G        0      0        2 
   1 chr1_120462131   Sample    A    G        1      2        2 
   1 chr1_120463354     AAsi    G    A        0      0        2 
   1 chr1_120463354     AKia    G    A        0      0        2 
   1 chr1_120463354     AOna    G    A        0      0        2 
   1 chr1_120463354     ASom    G    A        0      0        2 
   1 chr1_120463354     HCab    G    A        1      2        2 
   1 chr1_120463354     HPrz    G    A        1      2        2 
   1 chr1_120463354     ZBoe    G    A        0      0        2 
   1 chr1_120463354     ZGre    G    A        0      0        2 
   1 chr1_120463354     ZHar    G    A        0      0        2 
   1 chr1_120463354   Sample    G    A        1      2        2 
   1 chr1_120472926     AAsi    G    A        0      0        2 
   1 chr1_120472926     AKia    G    A        0      0        2 
   1 chr1_120472926     AOna    G    A        0      0        2 
   1 chr1_120472926     ASom    G    A        0      0        2 
   1 chr1_120472926     HCab    G    A        0      0        2 
   1 chr1_120472926     HPrz    G    A        0      0        2 
   1 chr1_120472926     ZBoe    G    A        0      0        2 
   1 chr1_120472926     ZGre    G    A        0      0        2 
   1 chr1_120472926     ZHar    G    A      0.5      1        2 
   1 chr1_120472926   Sample    G    A        0      0        2 
   1 chr1_120474464     AAsi    C    T        0      0        2 
   1 chr1_120474464     AKia    C    T        0      0        2 
   1 chr1_120474464     AOna    C    T        0      0        2 
   1 chr1_120474464     ASom    C    T        0      0        2 
   1 chr1_120474464     HCab    C    T        0      0        2 
   1 chr1_120474464     HPrz    C    T        0      0        2 
   1 chr1_120474464     ZBoe    C    T        0      0        2 
   1 chr1_120474464     ZGre    C    T      0.5      1        2 
   1 chr1_120474464     ZHar    C    T        0      0        2 
   1 chr1_120474464   Sample    C    T        0      0        2 
   1 chr1_120480513     AAsi    C    A        0      0        2 
   1 chr1_120480513     AKia    C    A        0      0        2 
   1 chr1_120480513     AOna    C    A        0      0        2 
   1 chr1_120480513     ASom    C    A        0      0        2 
   1 chr1_120480513     HCab    C    A        0      0        2 
   1 chr1_120480513     HPrz    C    A        0      0        2 
   1 chr1_120480513     ZBoe    C    A      0.5      1        2 
   1 chr1_120480513     ZGre    C    A        0      0        2 
   1 chr1_120480513     ZHar    C    A        0      0        2 
   1 chr1_120480513   Sample    C    A        0      0        2 
   1 chr1_120482824     AAsi    T    C        0      0        2 
   1 chr1_120482824     AKia    T    C        0      0        2 
   1 chr1_120482824     AOna    T    C        0      0        2 
   1 chr1_120482824     ASom    T    C        0      0        2 
   1 chr1_120482824     HCab    T    C        1      2        2 
   1 chr1_120482824     HPrz    T    C        1      2        2 
   1 chr1_120482824     ZBoe    T    C        0      0        2 
   1 chr1_120482824     ZGre    T    C        0      0        2 
   1 chr1_120482824     ZHar    T    C        0      0        2 
   1 chr1_120482824   Sample    T    C        1      2        2 
   1 chr1_120486122     AAsi    T    G        0      0        2 
   1 chr1_120486122     AKia    T    G        1      2        2 
   1 chr1_120486122     AOna    T    G        1      2        2 
   1 chr1_120486122     ASom    T    G        0      0        2 
   1 chr1_120486122     HCab    T    G        0      0        2 
   1 chr1_120486122     HPrz    T    G        0      0        2 
   1 chr1_120486122     ZBoe    T    G        0      0        2 
   1 chr1_120486122     ZGre    T    G        0      0        2 
   1 chr1_120486122     ZHar    T    G        0      0        2 
   1 chr1_120486122   Sample    T    G        0      0        2 
   1 chr1_120491593     AAsi    G    A        0      0        2 
   1 chr1_120491593     AKia    G    A        0      0        2 
   1 chr1_120491593     AOna    G    A        0      0        2 
   1 chr1_120491593     ASom    G    A        0      0        2 
   1 chr1_120491593     HCab    G    A        0      0        2 
   1 chr1_120491593     HPrz    G    A        0      0        2 
   1 chr1_120491593     ZBoe    G    A        0      0        2 
   1 chr1_120491593     ZGre    G    A        1      2        2 
   1 chr1_120491593     ZHar    G    A        0      0        2 
   1 chr1_120491593   Sample    G    A        0      0        2 
   1 chr1_120498144     AAsi    A    T        0      0        2 
   1 chr1_120498144     AKia    A    T        0      0        2 
   1 chr1_120498144     AOna    A    T        0      0        2 
   1 chr1_120498144     ASom    A    T        0      0        2 
   1 chr1_120498144     HCab    A    T        1      2        2 
   1 chr1_120498144     HPrz    A    T        1      2        2 
   1 chr1_120498144     ZBoe    A    T        0      0        2 
   1 chr1_120498144     ZGre    A    T        0      0        2 
   1 chr1_120498144     ZHar    A    T        0      0        2 
   1 chr1_120498144   Sample    A    T        1      2        2 
   1 chr1_120499530     AAsi    A    G        0      0        2 
   1 chr1_120499530     AKia    A    G        0      0        2 
   1 chr1_120499530     AOna    A    G      0.5      1        2 
   1 chr1_120499530     ASom    A    G        0      0        2 
   1 chr1_120499530     HCab    A    G        0      0        2 
   1 chr1_120499530     HPrz    A    G        0      0        2 
   1 chr1_120499530     ZBoe    A    G        0      0        2 
   1 chr1_120499530     ZGre    A    G        0      0        2 
   1 chr1_120499530     ZHar    A    G        0      0        2 
   1 chr1_120499530   Sample    A    G        0      0        2 
   1 chr1_120500253     AAsi    A    G        0      0        2 
   1 chr1_120500253     AKia    A    G        1      2        2 
   1 chr1_120500253     AOna    A    G      0.5      1        2 
   1 chr1_120500253     ASom    A    G        0      0        2 
   1 chr1_120500253     HCab    A    G        0      0        2 
   1 chr1_120500253     HPrz    A    G        0      0        2 
   1 chr1_120500253     ZBoe    A    G        0      0        2 
   1 chr1_120500253     ZGre    A    G        0      0        2 
   1 chr1_120500253     ZHar    A    G        0      0        2 
   1 chr1_120500253   Sample    A    G        0      0        2 
   1 chr1_120507427     AAsi    C    A        0      0        2 
   1 chr1_120507427     AKia    C    A        0      0        2 
   1 chr1_120507427     AOna    C    A        0      0        2 
   1 chr1_120507427     ASom    C    A        0      0        2 
   1 chr1_120507427     HCab    C    A        0      0        2 
   1 chr1_120507427     HPrz    C    A        0      0        2 
   1 chr1_120507427     ZBoe    C    A        0      0        2 
   1 chr1_120507427     ZGre    C    A        0      0        2 
   1 chr1_120507427     ZHar    C    A      0.5      1        2 
   1 chr1_120507427   Sample    C    A        0      0        2 
   1 chr1_120511883     AAsi    C    T        0      0        2 
   1 chr1_120511883     AKia    C    T        0      0        2 
   1 chr1_120511883     AOna    C    T        0      0        2 
   1 chr1_120511883     ASom    C    T        0      0        2 
   1 chr1_120511883     HCab    C    T        1      2        2 
   1 chr1_120511883     HPrz    C    T        1      2        2 
   1 chr1_120511883     ZBoe    C    T        0      0        2 
   1 chr1_120511883     ZGre    C    T        0      0        2 
   1 chr1_120511883     ZHar    C    T        0      0        2 
   1 chr1_120511883   Sample    C    T        1      2        2 
   1 chr1_120514154     AAsi    C    A        1      2        2 
   1 chr1_120514154     AKia    C    A        0      0        2 
   1 chr1_120514154     AOna    C    A        0      0        2 
   1 chr1_120514154     ASom    C    A        1      2        2 
   1 chr1_120514154     HCab    C    A        0      0        2 
   1 chr1_120514154     HPrz    C    A        0      0        2 
   1 chr1_120514154     ZBoe    C    A        0      0        2 
   1 chr1_120514154     ZGre    C    A        0      0        2 
   1 chr1_120514154     ZHar    C    A        0      0        2 
   1 chr1_120514154   Sample    C    A        0      0        2 
   1 chr1_120519144     AAsi    A    G        0      0        2 
   1 chr1_120519144     AKia    A    G        0      0        2 
   1 chr1_120519144     AOna    A    G        0      0        2 
   1 chr1_120519144     ASom    A    G        0      0        2 
   1 chr1_120519144     HCab    A    G        1      2        2 
   1 chr1_120519144     HPrz    A    G        1      2        2 
   1 chr1_120519144     ZBoe    A    G        0      0        2 
   1 chr1_120519144     ZGre    A    G        0      0        2 
   1 chr1_120519144     ZHar    A    G        0      0        2 
   1 chr1_120519144   Sample    A    G        1      2        2 
   1 chr1_120519648     AAsi    T    G        0      0        2 
   1 chr1_120519648     AKia    T    G        1      2        2 
   1 chr1_120519648     AOna    T    G      0.5      1        2 
   1 chr1_120519648     ASom    T    G        0      0        2 
   1 chr1_120519648     HCab    T    G        0      0        2 
   1 chr1_120519648     HPrz    T    G        0      0        2 
   1 chr1_120519648     ZBoe    T    G        0      0        2 
   1 chr1_120519648     ZGre    T    G        0      0        2 
   1 chr1_120519648     ZHar    T    G        0      0        2 
   1 chr1_120519648   Sample    T    G        0      0        2 
   1 chr1_120521057     AAsi    C    T        0      0        2 
   1 chr1_120521057     AKia    C    T        0      0        2 
   1 chr1_120521057     AOna    C    T        0      0        2 
   1 chr1_120521057     ASom    C    T        0      0        2 
   1 chr1_120521057     HCab    C    T        0      0        2 
   1 chr1_120521057     HPrz    C    T        0      0        2 
   1 chr1_120521057     ZBoe    C    T        1      2        2 
   1 chr1_120521057     ZGre    C    T        0      0        2 
   1 chr1_120521057     ZHar    C    T        0      0        2 
   1 chr1_120521057   Sample    C    T        0      0        2 
   1 chr1_120522024     AAsi    T    C        0      0        2 
   1 chr1_120522024     AKia    T    C        0      0        2 
   1 chr1_120522024     AOna    T    C        0      0        2 
   1 chr1_120522024     ASom    T    C        0      0        2 
   1 chr1_120522024     HCab    T    C        0      0        2 
   1 chr1_120522024     HPrz    T    C        0      0        2 
   1 chr1_120522024     ZBoe    T    C        0      0        2 
   1 chr1_120522024     ZGre    T    C        1      2        2 
   1 chr1_120522024     ZHar    T    C        0      0        2 
   1 chr1_120522024   Sample    T    C        0      0        2 
   1 chr1_120525030     AAsi    T    C        0      0        2 
   1 chr1_120525030     AKia    T    C        1      2        2 
   1 chr1_120525030     AOna    T    C        0      0        2 
   1 chr1_120525030     ASom    T    C        0      0        2 
   1 chr1_120525030     HCab    T    C        0      0        2 
   1 chr1_120525030     HPrz    T    C        0      0        2 
   1 chr1_120525030     ZBoe    T    C        0      0        2 
   1 chr1_120525030     ZGre    T    C        0      0        2 
   1 chr1_120525030     ZHar    T    C        0      0        2 
   1 chr1_120525030   Sample    T    C        0      0        2 
   1 chr1_120525260     AAsi    G    A        0      0        2 
   1 chr1_120525260     AKia    G    A        0      0        2 
   1 chr1_120525260     AOna    G    A        0      0        2 
   1 chr1_120525260     ASom    G    A        0      0        2 
   1 chr1_120525260     HCab    G    A        0      0        2 
   1 chr1_120525260     HPrz    G    A        0      0        2 
   1 chr1_120525260     ZBoe    G    A        1      2        2 
   1 chr1_120525260     ZGre    G    A        1      2        2 
   1 chr1_120525260     ZHar    G    A        0      0        2 
   1 chr1_120525260   Sample    G    A        0      0        2 
   1 chr1_120526816     AAsi    G    C        0      0        2 
   1 chr1_120526816     AKia    G    C        0      0        2 
   1 chr1_120526816     AOna    G    C        0      0        2 
   1 chr1_120526816     ASom    G    C        0      0        2 
   1 chr1_120526816     HCab    G    C        0      0        2 
   1 chr1_120526816     HPrz    G    C        0      0        2 
   1 chr1_120526816     ZBoe    G    C        1      2        2 
   1 chr1_120526816     ZGre    G    C        1      2        2 
   1 chr1_120526816     ZHar    G    C        0      0        2 
   1 chr1_120526816   Sample    G    C        0      0        2 
   1 chr1_120527989     AAsi    T    C        0      0        2 
   1 chr1_120527989     AKia    T    C        0      0        2 
   1 chr1_120527989     AOna    T    C        0      0        2 
   1 chr1_120527989     ASom    T    C        0      0        2 
   1 chr1_120527989     HCab    T    C        0      0        2 
   1 chr1_120527989     HPrz    T    C      0.5      1        2 
   1 chr1_120527989     ZBoe    T    C        0      0        2 
   1 chr1_120527989     ZGre    T    C        0      0        2 
   1 chr1_120527989     ZHar    T    C        0      0        2 
   1 chr1_120527989   Sample    T    C        0      0        2 
   1 chr1_120530079     AAsi    A    G        0      0        2 
   1 chr1_120530079     AKia    A    G        0      0        2 
   1 chr1_120530079     AOna    A    G        0      0        2 
   1 chr1_120530079     ASom    A    G        0      0        2 
   1 chr1_120530079     HCab    A    G        0      0        2 
   1 chr1_120530079     HPrz    A    G        0      0        2 
   1 chr1_120530079     ZBoe    A    G        0      0        2 
   1 chr1_120530079     ZGre    A    G        1      2        2 
   1 chr1_120530079     ZHar    A    G        0      0        2 
   1 chr1_120530079   Sample    A    G        0      0        2 
   1 chr1_120533746     AAsi    A    C        0      0        2 
   1 chr1_120533746     AKia    A    C        0      0        2 
   1 chr1_120533746     AOna    A    C        0      0        2 
   1 chr1_120533746     ASom    A    C        0      0        2 
   1 chr1_120533746     HCab    A    C        0      0        2 
   1 chr1_120533746     HPrz    A    C        0      0        2 
   1 chr1_120533746     ZBoe    A    C        0      0        2 
   1 chr1_120533746     ZGre    A    C        0      0        2 
   1 chr1_120533746     ZHar    A    C        1      2        2 
   1 chr1_120533746   Sample    A    C        0      0        2 
   1 chr1_120537321     AAsi    G    C        1      2        2 
   1 chr1_120537321     AKia    G    C        0      0        2 
   1 chr1_120537321     AOna    G    C        0      0        2 
   1 chr1_120537321     ASom    G    C        1      2        2 
   1 chr1_120537321     HCab    G    C        0      0        2 
   1 chr1_120537321     HPrz    G    C        0      0        2 
   1 chr1_120537321     ZBoe    G    C        0      0        2 
   1 chr1_120537321     ZGre    G    C        1      2        2 
   1 chr1_120537321     ZHar    G    C        1      2        2 
   1 chr1_120537321   Sample    G    C        0      0        2 
   1 chr1_120537760     AAsi    G    C        1      2        2 
   1 chr1_120537760     AKia    G    C        0      0        2 
   1 chr1_120537760     AOna    G    C        0      0        2 
   1 chr1_120537760     ASom    G    C        1      2        2 
   1 chr1_120537760     HCab    G    C        0      0        2 
   1 chr1_120537760     HPrz    G    C        0      0        2 
   1 chr1_120537760     ZBoe    G    C        0      0        2 
   1 chr1_120537760     ZGre    G    C        0      0        2 
   1 chr1_120537760     ZHar    G    C        0      0        2 
   1 chr1_120537760   Sample    G    C        0      0        2 
   1 chr1_120546299     AAsi    A    G        0      0        2 
   1 chr1_120546299     AKia    A    G        1      2        2 
   1 chr1_120546299     AOna    A    G        0      0        2 
   1 chr1_120546299     ASom    A    G        0      0        2 
   1 chr1_120546299     HCab    A    G        0      0        2 
   1 chr1_120546299     HPrz    A    G        0      0        2 
   1 chr1_120546299     ZBoe    A    G        0      0        2 
   1 chr1_120546299     ZGre    A    G        0      0        2 
   1 chr1_120546299     ZHar    A    G        0      0        2 
   1 chr1_120546299   Sample    A    G        0      0        2 
   1 chr1_120553453     AAsi    A    C        0      0        2 
   1 chr1_120553453     AKia    A    C        0      0        2 
   1 chr1_120553453     AOna    A    C        0      0        2 
   1 chr1_120553453     ASom    A    C        0      0        2 
   1 chr1_120553453     HCab    A    C        1      2        2 
   1 chr1_120553453     HPrz    A    C        1      2        2 
   1 chr1_120553453     ZBoe    A    C        0      0        2 
   1 chr1_120553453     ZGre    A    C        0      0        2 
   1 chr1_120553453     ZHar    A    C        0      0        2 
   1 chr1_120553453   Sample    A    C        1      2        2 
   1 chr1_120557256     AAsi    T    C        0      0        2 
   1 chr1_120557256     AKia    T    C        0      0        2 
   1 chr1_120557256     AOna    T    C        0      0        2 
   1 chr1_120557256     ASom    T    C        0      0        2 
   1 chr1_120557256     HCab    T    C        1      2        2 
   1 chr1_120557256     HPrz    T    C        1      2        2 
   1 chr1_120557256     ZBoe    T    C        0      0        2 
   1 chr1_120557256     ZGre    T    C        0      0        2 
   1 chr1_120557256     ZHar    T    C        0      0        2 
   1 chr1_120557256   Sample    T    C        1      2        2 
   1 chr1_120559535     AAsi    A    T        0      0        2 
   1 chr1_120559535     AKia    A    T        1      2        2 
   1 chr1_120559535     AOna    A    T      0.5      1        2 
   1 chr1_120559535     ASom    A    T        0      0        2 
   1 chr1_120559535     HCab    A    T        0      0        2 
   1 chr1_120559535     HPrz    A    T        0      0        2 
   1 chr1_120559535     ZBoe    A    T        0      0        2 
   1 chr1_120559535     ZGre    A    T        0      0        2 
   1 chr1_120559535     ZHar    A    T        0      0        2 
   1 chr1_120559535   Sample    A    T        0      0        2 
   1 chr1_120561664     AAsi    C    T      0.5      1        2 
   1 chr1_120561664     AKia    C    T        0      0        2 
   1 chr1_120561664     AOna    C    T        0      0        2 
   1 chr1_120561664     ASom    C    T        0      0        2 
   1 chr1_120561664     HCab    C    T        0      0        2 
   1 chr1_120561664     HPrz    C    T        0      0        2 
   1 chr1_120561664     ZBoe    C    T        0      0        2 
   1 chr1_120561664     ZGre    C    T        0      0        2 
   1 chr1_120561664     ZHar    C    T        0      0        2 
   1 chr1_120561664   Sample    C    T        0      0        2 
   1 chr1_120563038     AAsi    A    G        1      2        2 
   1 chr1_120563038     AKia    A    G        0      0        2 
   1 chr1_120563038     AOna    A    G        0      0        2 
   1 chr1_120563038     ASom    A    G        1      2        2 
   1 chr1_120563038     HCab    A    G        0      0        2 
   1 chr1_120563038     HPrz    A    G        0      0        2 
   1 chr1_120563038     ZBoe    A    G        0      0        2 
   1 chr1_120563038     ZGre    A    G        0      0        2 
   1 chr1_120563038     ZHar    A    G        0      0        2 
   1 chr1_120563038   Sample    A    G        0      0        2 
   1 chr1_120567663     AAsi    C    T        0      0        2 
   1 chr1_120567663     AKia    C    T        0      0        2 
   1 chr1_120567663     AOna    C    T        0      0        2 
   1 chr1_120567663     ASom    C    T        0      0        2 
   1 chr1_120567663     HCab    C    T        1      2        2 
   1 chr1_120567663     HPrz    C    T        1      2        2 
   1 chr1_120567663     ZBoe    C    T        0      0        2 
   1 chr1_120567663     ZGre    C    T        0      0        2 
   1 chr1_120567663     ZHar    C    T        0      0        2 
   1 chr1_120567663   Sample    C    T        1      2        2 
   1 chr1_120572904     AAsi    G    T        0      0        2 
   1 chr1_120572904     AKia    G    T        0      0        2 
   1 chr1_120572904     AOna    G    T        0      0        2 
   1 chr1_120572904     ASom    G    T        0      0        2 
   1 chr1_120572904     HCab    G    T        0      0        2 
   1 chr1_120572904     HPrz    G    T        0      0        2 
   1 chr1_120572904     ZBoe    G    T        0      0        2 
   1 chr1_120572904     ZGre    G    T        1      2        2 
   1 chr1_120572904     ZHar    G    T        0      0        2 
   1 chr1_120572904   Sample    G    T        0      0        2 
   1 chr1_120579452     AAsi    G    A        0      0        2 
   1 chr1_120579452     AKia    G    A        0      0        2 
   1 chr1_120579452     AOna    G    A        0      0        2 
   1 chr1_120579452     ASom    G    A        0      0        2 
   1 chr1_120579452     HCab    G    A        1      2        2 
   1 chr1_120579452     HPrz    G    A        1      2        2 
   1 chr1_120579452     ZBoe    G    A        0      0        2 
   1 chr1_120579452     ZGre    G    A        0      0        2 
   1 chr1_120579452     ZHar    G    A        0      0        2 
   1 chr1_120579452   Sample    G    A        1      2        2 
   1 chr1_120587315     AAsi    T    G        0      0        2 
   1 chr1_120587315     AKia    T    G        0      0        2 
   1 chr1_120587315     AOna    T    G        0      0        2 
   1 chr1_120587315     ASom    T    G        0      0        2 
   1 chr1_120587315     HCab    T    G        0      0        2 
   1 chr1_120587315     HPrz    T    G        0      0        2 
   1 chr1_120587315     ZBoe    T    G      0.5      1        2 
   1 chr1_120587315     ZGre    T    G        0      0        2 
   1 chr1_120587315     ZHar    T    G        0      0        2 
   1 chr1_120587315   Sample    T    G        0      0        2 
   1 chr1_120592840     AAsi    C    T        0      0        2 
   1 chr1_120592840     AKia    C    T        0      0        2 
   1 chr1_120592840     AOna    C    T        0      0        2 
   1 chr1_120592840     ASom    C    T        0      0        2 
   1 chr1_120592840     HCab    C    T        1      2        2 
   1 chr1_120592840     HPrz    C    T        1      2        2 
   1 chr1_120592840     ZBoe    C    T        0      0        2 
   1 chr1_120592840     ZGre    C    T        0      0        2 
   1 chr1_120592840     ZHar    C    T        0      0        2 
   1 chr1_120592840   Sample    C    T        1      2        2 
   1 chr1_120593201     AAsi    C    T        0      0        2 
   1 chr1_120593201     AKia    C    T        0      0        2 
   1 chr1_120593201     AOna    C    T        0      0        2 
   1 chr1_120593201     ASom    C    T        0      0        2 
   1 chr1_120593201     HCab    C    T        1      2        2 
   1 chr1_120593201     HPrz    C    T        1      2        2 
   1 chr1_120593201     ZBoe    C    T        0      0        2 
   1 chr1_120593201     ZGre    C    T        0      0        2 
   1 chr1_120593201     ZHar    C    T        0      0        2 
   1 chr1_120593201   Sample    C    T        1      2        2 
   1 chr1_120594526     AAsi    T    A        0      0        2 
   1 chr1_120594526     AKia    T    A        0      0        2 
   1 chr1_120594526     AOna    T    A        0      0        2 
   1 chr1_120594526     ASom    T    A        0      0        2 
   1 chr1_120594526     HCab    T    A        1      2        2 
   1 chr1_120594526     HPrz    T    A        1      2        2 
   1 chr1_120594526     ZBoe    T    A        0      0        2 
   1 chr1_120594526     ZGre    T    A        0      0        2 
   1 chr1_120594526     ZHar    T    A        0      0        2 
   1 chr1_120594526   Sample    T    A        1      2        2 
   1 chr1_120594756     AAsi    T    G        0      0        2 
   1 chr1_120594756     AKia    T    G        0      0        2 
   1 chr1_120594756     AOna    T    G        0      0        2 
   1 chr1_120594756     ASom    T    G        1      2        2 
   1 chr1_120594756     HCab    T    G        0      0        2 
   1 chr1_120594756     HPrz    T    G        0      0        2 
   1 chr1_120594756     ZBoe    T    G        0      0        2 
   1 chr1_120594756     ZGre    T    G        0      0        2 
   1 chr1_120594756     ZHar    T    G        0      0        2 
   1 chr1_120594756   Sample    T    G        0      0        2 
   1 chr1_120601741     AAsi    T    C        0      0        2 
   1 chr1_120601741     AKia    T    C        0      0        2 
   1 chr1_120601741     AOna    T    C        0      0        2 
   1 chr1_120601741     ASom    T    C        0      0        2 
   1 chr1_120601741     HCab    T    C      0.5      1        2 
   1 chr1_120601741     HPrz    T    C        0      0        2 
   1 chr1_120601741     ZBoe    T    C        0      0        2 
   1 chr1_120601741     ZGre    T    C        0      0        2 
   1 chr1_120601741     ZHar    T    C        0      0        2 
   1 chr1_120601741   Sample    T    C        1      2        2 
   1 chr1_120603656     AAsi    C    A        0      0        2 
   1 chr1_120603656     AKia    C    A        0      0        2 
   1 chr1_120603656     AOna    C    A        0      0        2 
   1 chr1_120603656     ASom    C    A        0      0        2 
   1 chr1_120603656     HCab    C    A        1      2        2 
   1 chr1_120603656     HPrz    C    A        1      2        2 
   1 chr1_120603656     ZBoe    C    A        0      0        2 
   1 chr1_120603656     ZGre    C    A        0      0        2 
   1 chr1_120603656     ZHar    C    A        0      0        2 
   1 chr1_120603656   Sample    C    A        1      2        2 
   1 chr1_120604972     AAsi    A    G        0      0        2 
   1 chr1_120604972     AKia    A    G        0      0        2 
   1 chr1_120604972     AOna    A    G        0      0        2 
   1 chr1_120604972     ASom    A    G        0      0        2 
   1 chr1_120604972     HCab    A    G        1      2        2 
   1 chr1_120604972     HPrz    A    G        1      2        2 
   1 chr1_120604972     ZBoe    A    G        0      0        2 
   1 chr1_120604972     ZGre    A    G        0      0        2 
   1 chr1_120604972     ZHar    A    G        0      0        2 
   1 chr1_120604972   Sample    A    G        1      2        2 
   1 chr1_120607601     AAsi    T    C        0      0        2 
   1 chr1_120607601     AKia    T    C        0      0        2 
   1 chr1_120607601     AOna    T    C        0      0        2 
   1 chr1_120607601     ASom    T    C        0      0        2 
   1 chr1_120607601     HCab    T    C        1      2        2 
   1 chr1_120607601     HPrz    T    C        1      2        2 
   1 chr1_120607601     ZBoe    T    C        0      0        2 
   1 chr1_120607601     ZGre    T    C        0      0        2 
   1 chr1_120607601     ZHar    T    C        0      0        2 
   1 chr1_120607601   Sample    T    C        1      2        2 
   1 chr1_120611020     AAsi    T    G        0      0        2 
   1 chr1_120611020     AKia    T    G        0      0        2 
   1 chr1_120611020     AOna    T    G        0      0        2 
   1 chr1_120611020     ASom    T    G        0      0        2 
   1 chr1_120611020     HCab    T    G        0      0        2 
   1 chr1_120611020     HPrz    T    G        0      0        2 
   1 chr1_120611020     ZBoe    T    G      0.5      1        2 
   1 chr1_120611020     ZGre    T    G        0      0        2 
   1 chr1_120611020     ZHar    T    G        0      0        2 
   1 chr1_120611020   Sample    T    G        0      0        2 
   1 chr1_120611242     AAsi    G    A      0.5      1        2 
   1 chr1_120611242     AKia    G    A        0      0        2 
   1 chr1_120611242     AOna    G    A        0      0        2 
   1 chr1_120611242     ASom    G    A        1      2        2 
   1 chr1_120611242     HCab    G    A        0      0        2 
   1 chr1_120611242     HPrz    G    A        0      0        2 
   1 chr1_120611242     ZBoe    G    A        0      0        2 
   1 chr1_120611242     ZGre    G    A        0      0        2 
   1 chr1_120611242     ZHar    G    A        0      0        2 
   1 chr1_120611242   Sample    G    A        0      0        2 
   1 chr1_120613616     AAsi    C    G        0      0        2 
   1 chr1_120613616     AKia    C    G        0      0        2 
   1 chr1_120613616     AOna    C    G        0      0        2 
   1 chr1_120613616     ASom    C    G        0      0        2 
   1 chr1_120613616     HCab    C    G      0.5      1        2 
   1 chr1_120613616     HPrz    C    G        1      2        2 
   1 chr1_120613616     ZBoe    C    G        0      0        2 
   1 chr1_120613616     ZGre    C    G        0      0        2 
   1 chr1_120613616     ZHar    C    G        0      0        2 
   1 chr1_120613616   Sample    C    G        1      2        2 
   1 chr1_120616933     AAsi    A    G        0      0        2 
   1 chr1_120616933     AKia    A    G        0      0        2 
   1 chr1_120616933     AOna    A    G        0      0        2 
   1 chr1_120616933     ASom    A    G        0      0        2 
   1 chr1_120616933     HCab    A    G      0.5      1        2 
   1 chr1_120616933     HPrz    A    G        0      0        2 
   1 chr1_120616933     ZBoe    A    G        0      0        2 
   1 chr1_120616933     ZGre    A    G        0      0        2 
   1 chr1_120616933     ZHar    A    G        0      0        2 
   1 chr1_120616933   Sample    A    G        0      0        2 
   1 chr1_120620086     AAsi    G    C        0      0        2 
   1 chr1_120620086     AKia    G    C        0      0        2 
   1 chr1_120620086     AOna    G    C        0      0        2 
   1 chr1_120620086     ASom    G    C        0      0        2 
   1 chr1_120620086     HCab    G    C        1      2        2 
   1 chr1_120620086     HPrz    G    C        1      2        2 
   1 chr1_120620086     ZBoe    G    C        0      0        2 
   1 chr1_120620086     ZGre    G    C        0      0        2 
   1 chr1_120620086     ZHar    G    C        0      0        2 
   1 chr1_120620086   Sample    G    C        1      2        2 
   1 chr1_120620822     AAsi    C    T        0      0        2 
   1 chr1_120620822     AKia    C    T      0.5      1        2 
   1 chr1_120620822     AOna    C    T        0      0        2 
   1 chr1_120620822     ASom    C    T        0      0        2 
   1 chr1_120620822     HCab    C    T        0      0        2 
   1 chr1_120620822     HPrz    C    T        0      0        2 
   1 chr1_120620822     ZBoe    C    T        0      0        2 
   1 chr1_120620822     ZGre    C    T        0      0        2 
   1 chr1_120620822     ZHar    C    T        0      0        2 
   1 chr1_120620822   Sample    C    T        0      0        2 
   1 chr1_120624556     AAsi    G    A        0      0        2 
   1 chr1_120624556     AKia    G    A        0      0        2 
   1 chr1_120624556     AOna    G    A        0      0        2 
   1 chr1_120624556     ASom    G    A        0      0        2 
   1 chr1_120624556     HCab    G    A        1      2        2 
   1 chr1_120624556     HPrz    G    A        1      2        2 
   1 chr1_120624556     ZBoe    G    A        0      0        2 
   1 chr1_120624556     ZGre    G    A        0      0        2 
   1 chr1_120624556     ZHar    G    A        0      0        2 
   1 chr1_120624556   Sample    G    A        1      2        2 
   1 chr1_120634058     AAsi    T    C        0      0        2 
   1 chr1_120634058     AKia    T    C        0      0        2 
   1 chr1_120634058     AOna    T    C        0      0        2 
   1 chr1_120634058     ASom    T    C        0      0        2 
   1 chr1_120634058     HCab    T    C        0      0        2 
   1 chr1_120634058     HPrz    T    C        0      0        2 
   1 chr1_120634058     ZBoe    T    C      0.5      1        2 
   1 chr1_120634058     ZGre    T    C        0      0        2 
   1 chr1_120634058     ZHar    T    C        0      0        2 
   1 chr1_120634058   Sample    T    C        0      0        2 
   1 chr1_120641111     AAsi    T    C        0      0        2 
   1 chr1_120641111     AKia    T    C        0      0        2 
   1 chr1_120641111     AOna    T    C      0.5      1        2 
   1 chr1_120641111     ASom    T    C        0      0        2 
   1 chr1_120641111     HCab    T    C        0      0        2 
   1 chr1_120641111     HPrz    T    C        0      0        2 
   1 chr1_120641111     ZBoe    T    C        0      0        2 
   1 chr1_120641111     ZGre    T    C        0      0        2 
   1 chr1_120641111     ZHar    T    C        0      0        2 
   1 chr1_120641111   Sample    T    C        0      0        2 
   1 chr1_120643071     AAsi    A    G        0      0        2 
   1 chr1_120643071     AKia    A    G        0      0        2 
   1 chr1_120643071     AOna    A    G      0.5      1        2 
   1 chr1_120643071     ASom    A    G        0      0        2 
   1 chr1_120643071     HCab    A    G        0      0        2 
   1 chr1_120643071     HPrz    A    G        0      0        2 
   1 chr1_120643071     ZBoe    A    G        0      0        2 
   1 chr1_120643071     ZGre    A    G        0      0        2 
   1 chr1_120643071     ZHar    A    G        0      0        2 
   1 chr1_120643071   Sample    A    G        0      0        2 
   1 chr1_120644094     AAsi    G    C        0      0        2 
   1 chr1_120644094     AKia    G    C        0      0        2 
   1 chr1_120644094     AOna    G    C        0      0        2 
   1 chr1_120644094     ASom    G    C        0      0        2 
   1 chr1_120644094     HCab    G    C        0      0        2 
   1 chr1_120644094     HPrz    G    C      0.5      1        2 
   1 chr1_120644094     ZBoe    G    C        0      0        2 
   1 chr1_120644094     ZGre    G    C        0      0        2 
   1 chr1_120644094     ZHar    G    C        0      0        2 
   1 chr1_120644094   Sample    G    C        0      0        2 
   1 chr1_120645469     AAsi    T    C        0      0        2 
   1 chr1_120645469     AKia    T    C        0      0        2 
   1 chr1_120645469     AOna    T    C        0      0        2 
   1 chr1_120645469     ASom    T    C        0      0        2 
   1 chr1_120645469     HCab    T    C        0      0        2 
   1 chr1_120645469     HPrz    T    C        0      0        2 
   1 chr1_120645469     ZBoe    T    C      0.5      1        2 
   1 chr1_120645469     ZGre    T    C        0      0        2 
   1 chr1_120645469     ZHar    T    C        0      0        2 
   1 chr1_120645469   Sample    T    C        0      0        2 
   1 chr1_120648831     AAsi    T    A      0.5      1        2 
   1 chr1_120648831     AKia    T    A        0      0        2 
   1 chr1_120648831     AOna    T    A        0      0        2 
   1 chr1_120648831     ASom    T    A        1      2        2 
   1 chr1_120648831     HCab    T    A        0      0        2 
   1 chr1_120648831     HPrz    T    A        0      0        2 
   1 chr1_120648831     ZBoe    T    A        0      0        2 
   1 chr1_120648831     ZGre    T    A        0      0        2 
   1 chr1_120648831     ZHar    T    A        0      0        2 
   1 chr1_120648831   Sample    T    A        0      0        2 
   1 chr1_120650703     AAsi    A    G        0      0        2 
   1 chr1_120650703     AKia    A    G        0      0        2 
   1 chr1_120650703     AOna    A    G        0      0        2 
   1 chr1_120650703     ASom    A    G        0      0        2 
   1 chr1_120650703     HCab    A    G        0      0        2 
   1 chr1_120650703     HPrz    A    G        0      0        2 
   1 chr1_120650703     ZBoe    A    G        1      2        2 
   1 chr1_120650703     ZGre    A    G        1      2        2 
   1 chr1_120650703     ZHar    A    G        1      2        2 
   1 chr1_120650703   Sample    A    G        0      0        2 
   1 chr1_120655817     AAsi    G    C        0      0        2 
   1 chr1_120655817     AKia    G    C        0      0        2 
   1 chr1_120655817     AOna    G    C        0      0        2 
   1 chr1_120655817     ASom    G    C        0      0        2 
   1 chr1_120655817     HCab    G    C        0      0        2 
   1 chr1_120655817     HPrz    G    C        0      0        2 
   1 chr1_120655817     ZBoe    G    C      0.5      1        2 
   1 chr1_120655817     ZGre    G    C        0      0        2 
   1 chr1_120655817     ZHar    G    C        0      0        2 
   1 chr1_120655817   Sample    G    C        0      0        2 
   1 chr1_120661929     AAsi    G    A        0      0        2 
   1 chr1_120661929     AKia    G    A        0      0        2 
   1 chr1_120661929     AOna    G    A      0.5      1        2 
   1 chr1_120661929     ASom    G    A        0      0        2 
   1 chr1_120661929     HCab    G    A        0      0        2 
   1 chr1_120661929     HPrz    G    A        0      0        2 
   1 chr1_120661929     ZBoe    G    A        0      0        2 
   1 chr1_120661929     ZGre    G    A        0      0        2 
   1 chr1_120661929     ZHar    G    A        0      0        2 
   1 chr1_120661929   Sample    G    A        0      0        2 
   1 chr1_120664599     AAsi    A    G        0      0        2 
   1 chr1_120664599     AKia    A    G        0      0        2 
   1 chr1_120664599     AOna    A    G        0      0        2 
   1 chr1_120664599     ASom    A    G        0      0        2 
   1 chr1_120664599     HCab    A    G        0      0        2 
   1 chr1_120664599     HPrz    A    G        0      0        2 
   1 chr1_120664599     ZBoe    A    G        1      2        2 
   1 chr1_120664599     ZGre    A    G        1      2        2 
   1 chr1_120664599     ZHar    A    G        0      0        2 
   1 chr1_120664599   Sample    A    G        0      0        2 
   1 chr1_120665299     AAsi    A    C        0      0        2 
   1 chr1_120665299     AKia    A    C        0      0        2 
   1 chr1_120665299     AOna    A    C        0      0        2 
   1 chr1_120665299     ASom    A    C        0      0        2 
   1 chr1_120665299     HCab    A    C        0      0        2 
   1 chr1_120665299     HPrz    A    C        0      0        2 
   1 chr1_120665299     ZBoe    A    C        0      0        2 
   1 chr1_120665299     ZGre    A    C        1      2        2 
   1 chr1_120665299     ZHar    A    C        0      0        2 
   1 chr1_120665299   Sample    A    C        0      0        2 
   1 chr1_120670460     AAsi    G    A        0      0        2 
   1 chr1_120670460     AKia    G    A        0      0        2 
   1 chr1_120670460     AOna    G    A        0      0        2 
   1 chr1_120670460     ASom    G    A        0      0        2 
   1 chr1_120670460     HCab    G    A        1      2        2 
   1 chr1_120670460     HPrz    G    A        1      2        2 
   1 chr1_120670460     ZBoe    G    A        0      0        2 
   1 chr1_120670460     ZGre    G    A        0      0        2 
   1 chr1_120670460     ZHar    G    A        0      0        2 
   1 chr1_120670460   Sample    G    A        1      2        2 
   1 chr1_120670939     AAsi    A    G        0      0        2 
   1 chr1_120670939     AKia    A    G        0      0        2 
   1 chr1_120670939     AOna    A    G        0      0        2 
   1 chr1_120670939     ASom    A    G        0      0        2 
   1 chr1_120670939     HCab    A    G      0.5      1        2 
   1 chr1_120670939     HPrz    A    G      0.5      1        2 
   1 chr1_120670939     ZBoe    A    G        0      0        2 
   1 chr1_120670939     ZGre    A    G        0      0        2 
   1 chr1_120670939     ZHar    A    G        0      0        2 
   1 chr1_120670939   Sample    A    G        1      2        2 
   1 chr1_120677104     AAsi    A    G        0      0        2 
   1 chr1_120677104     AKia    A    G        0      0        2 
   1 chr1_120677104     AOna    A    G        0      0        2 
   1 chr1_120677104     ASom    A    G        0      0        2 
   1 chr1_120677104     HCab    A    G        0      0        2 
   1 chr1_120677104     HPrz    A    G        0      0        2 
   1 chr1_120677104     ZBoe    A    G        0      0        2 
   1 chr1_120677104     ZGre    A    G        1      2        2 
   1 chr1_120677104     ZHar    A    G        0      0        2 
   1 chr1_120677104   Sample    A    G        0      0        2 
   1 chr1_120686378     AAsi    G    A        0      0        2 
   1 chr1_120686378     AKia    G    A        0      0        2 
   1 chr1_120686378     AOna    G    A        0      0        2 
   1 chr1_120686378     ASom    G    A        0      0        2 
   1 chr1_120686378     HCab    G    A        1      2        2 
   1 chr1_120686378     HPrz    G    A        1      2        2 
   1 chr1_120686378     ZBoe    G    A        0      0        2 
   1 chr1_120686378     ZGre    G    A        0      0        2 
   1 chr1_120686378     ZHar    G    A        0      0        2 
   1 chr1_120686378   Sample    G    A        1      2        2 
   1 chr1_120687209     AAsi    G    C        0      0        2 
   1 chr1_120687209     AKia    G    C        0      0        2 
   1 chr1_120687209     AOna    G    C        0      0        2 
   1 chr1_120687209     ASom    G    C        0      0        2 
   1 chr1_120687209     HCab    G    C        0      0        2 
   1 chr1_120687209     HPrz    G    C        0      0        2 
   1 chr1_120687209     ZBoe    G    C        0      0        2 
   1 chr1_120687209     ZGre    G    C        0      0        2 
   1 chr1_120687209     ZHar    G    C      0.5      1        2 
   1 chr1_120687209   Sample    G    C        0      0        2 
   1 chr1_120692793     AAsi    G    T        0      0        2 
   1 chr1_120692793     AKia    G    T        0      0        2 
   1 chr1_120692793     AOna    G    T        0      0        2 
   1 chr1_120692793     ASom    G    T        0      0        2 
   1 chr1_120692793     HCab    G    T        0      0        2 
   1 chr1_120692793     HPrz    G    T        0      0        2 
   1 chr1_120692793     ZBoe    G    T        0      0        2 
   1 chr1_120692793     ZGre    G    T        1      2        2 
   1 chr1_120692793     ZHar    G    T        0      0        2 
   1 chr1_120692793   Sample    G    T        0      0        2 
   1 chr1_120694300     AAsi    C    A        0      0        2 
   1 chr1_120694300     AKia    C    A        0      0        2 
   1 chr1_120694300     AOna    C    A        0      0        2 
   1 chr1_120694300     ASom    C    A        0      0        2 
   1 chr1_120694300     HCab    C    A        1      2        2 
   1 chr1_120694300     HPrz    C    A        1      2        2 
   1 chr1_120694300     ZBoe    C    A        0      0        2 
   1 chr1_120694300     ZGre    C    A        0      0        2 
   1 chr1_120694300     ZHar    C    A        0      0        2 
   1 chr1_120694300   Sample    C    A        1      2        2 
   1 chr1_120695804     AAsi    C    T        0      0        2 
   1 chr1_120695804     AKia    C    T        0      0        2 
   1 chr1_120695804     AOna    C    T        0      0        2 
   1 chr1_120695804     ASom    C    T        0      0        2 
   1 chr1_120695804     HCab    C    T      0.5      1        2 
   1 chr1_120695804     HPrz    C    T        1      2        2 
   1 chr1_120695804     ZBoe    C    T        0      0        2 
   1 chr1_120695804     ZGre    C    T        0      0        2 
   1 chr1_120695804     ZHar    C    T        0      0        2 
   1 chr1_120695804   Sample    C    T        1      2        2 
   1 chr1_120704883     AAsi    A    G        0      0        2 
   1 chr1_120704883     AKia    A    G        0      0        2 
   1 chr1_120704883     AOna    A    G        0      0        2 
   1 chr1_120704883     ASom    A    G        0      0        2 
   1 chr1_120704883     HCab    A    G        1      2        2 
   1 chr1_120704883     HPrz    A    G        1      2        2 
   1 chr1_120704883     ZBoe    A    G        0      0        2 
   1 chr1_120704883     ZGre    A    G        0      0        2 
   1 chr1_120704883     ZHar    A    G        0      0        2 
   1 chr1_120704883   Sample    A    G        1      2        2 
   1 chr1_120721188     AAsi    T    C      0.5      1        2 
   1 chr1_120721188     AKia    T    C        0      0        2 
   1 chr1_120721188     AOna    T    C        0      0        2 
   1 chr1_120721188     ASom    T    C        0      0        2 
   1 chr1_120721188     HCab    T    C        0      0        2 
   1 chr1_120721188     HPrz    T    C        0      0        2 
   1 chr1_120721188     ZBoe    T    C        0      0        2 
   1 chr1_120721188     ZGre    T    C        0      0        2 
   1 chr1_120721188     ZHar    T    C        0      0        2 
   1 chr1_120721188   Sample    T    C        0      0        2 
   1 chr1_120721409     AAsi    G    A        0      0        2 
   1 chr1_120721409     AKia    G    A        0      0        2 
   1 chr1_120721409     AOna    G    A        0      0        2 
   1 chr1_120721409     ASom    G    A        0      0        2 
   1 chr1_120721409     HCab    G    A        1      2        2 
   1 chr1_120721409     HPrz    G    A        1      2        2 
   1 chr1_120721409     ZBoe    G    A        0      0        2 
   1 chr1_120721409     ZGre    G    A        0      0        2 
   1 chr1_120721409     ZHar    G    A        0      0        2 
   1 chr1_120721409   Sample    G    A        1      2        2 
   1 chr1_120727731     AAsi    C    A        0      0        2 
   1 chr1_120727731     AKia    C    A        1      2        2 
   1 chr1_120727731     AOna    C    A      0.5      1        2 
   1 chr1_120727731     ASom    C    A        0      0        2 
   1 chr1_120727731     HCab    C    A        0      0        2 
   1 chr1_120727731     HPrz    C    A        0      0        2 
   1 chr1_120727731     ZBoe    C    A        0      0        2 
   1 chr1_120727731     ZGre    C    A        0      0        2 
   1 chr1_120727731     ZHar    C    A        0      0        2 
   1 chr1_120727731   Sample    C    A        0      0        2 
   1 chr1_120748972     AAsi    G    A        0      0        2 
   1 chr1_120748972     AKia    G    A        0      0        2 
   1 chr1_120748972     AOna    G    A        0      0        2 
   1 chr1_120748972     ASom    G    A        0      0        2 
   1 chr1_120748972     HCab    G    A        1      2        2 
   1 chr1_120748972     HPrz    G    A        1      2        2 
   1 chr1_120748972     ZBoe    G    A        0      0        2 
   1 chr1_120748972     ZGre    G    A        0      0        2 
   1 chr1_120748972     ZHar    G    A        0      0        2 
   1 chr1_120748972   Sample    G    A        1      2        2 
   1 chr1_120762354     AAsi    A    G        0      0        2 
   1 chr1_120762354     AKia    A    G        0      0        2 
   1 chr1_120762354     AOna    A    G        0      0        2 
   1 chr1_120762354     ASom    A    G        0      0        2 
   1 chr1_120762354     HCab    A    G        0      0        2 
   1 chr1_120762354     HPrz    A    G        0      0        2 
   1 chr1_120762354     ZBoe    A    G      0.5      1        2 
   1 chr1_120762354     ZGre    A    G        0      0        2 
   1 chr1_120762354     ZHar    A    G        0      0        2 
   1 chr1_120762354   Sample    A    G        0      0        2 
   1 chr1_120770596     AAsi    T    G        0      0        2 
   1 chr1_120770596     AKia    T    G        1      2        2 
   1 chr1_120770596     AOna    T    G      0.5      1        2 
   1 chr1_120770596     ASom    T    G        0      0        2 
   1 chr1_120770596     HCab    T    G        0      0        2 
   1 chr1_120770596     HPrz    T    G        0      0        2 
   1 chr1_120770596     ZBoe    T    G        0      0        2 
   1 chr1_120770596     ZGre    T    G        0      0        2 
   1 chr1_120770596     ZHar    T    G        0      0        2 
   1 chr1_120770596   Sample    T    G        0      0        2 
   1 chr1_120777890     AAsi    T    A        0      0        2 
   1 chr1_120777890     AKia    T    A        0      0        2 
   1 chr1_120777890     AOna    T    A        0      0        2 
   1 chr1_120777890     ASom    T    A        0      0        2 
   1 chr1_120777890     HCab    T    A        0      0        2 
   1 chr1_120777890     HPrz    T    A        0      0        2 
   1 chr1_120777890     ZBoe    T    A        0      0        2 
   1 chr1_120777890     ZGre    T    A        1      2        2 
   1 chr1_120777890     ZHar    T    A        0      0        2 
   1 chr1_120777890   Sample    T    A        0      0        2 
   1 chr1_120779218     AAsi    C    T        0      0        2 
   1 chr1_120779218     AKia    C    T        0      0        2 
   1 chr1_120779218     AOna    C    T        0      0        2 
   1 chr1_120779218     ASom    C    T        0      0        2 
   1 chr1_120779218     HCab    C    T        1      2        2 
   1 chr1_120779218     HPrz    C    T        1      2        2 
   1 chr1_120779218     ZBoe    C    T        0      0        2 
   1 chr1_120779218     ZGre    C    T        0      0        2 
   1 chr1_120779218     ZHar    C    T        0      0        2 
   1 chr1_120779218   Sample    C    T        1      2        2 
   1 chr1_120782926     AAsi    A    G        0      0        2 
   1 chr1_120782926     AKia    A    G        0      0        2 
   1 chr1_120782926     AOna    A    G        0      0        2 
   1 chr1_120782926     ASom    A    G        0      0        2 
   1 chr1_120782926     HCab    A    G        0      0        2 
   1 chr1_120782926     HPrz    A    G        0      0        2 
   1 chr1_120782926     ZBoe    A    G        0      0        2 
   1 chr1_120782926     ZGre    A    G      0.5      1        2 
   1 chr1_120782926     ZHar    A    G        0      0        2 
   1 chr1_120782926   Sample    A    G        0      0        2 
   1 chr1_120791524     AAsi    T    A        0      0        2 
   1 chr1_120791524     AKia    T    A        0      0        2 
   1 chr1_120791524     AOna    T    A        0      0        2 
   1 chr1_120791524     ASom    T    A        0      0        2 
   1 chr1_120791524     HCab    T    A        1      2        2 
   1 chr1_120791524     HPrz    T    A        1      2        2 
   1 chr1_120791524     ZBoe    T    A        0      0        2 
   1 chr1_120791524     ZGre    T    A        0      0        2 
   1 chr1_120791524     ZHar    T    A        0      0        2 
   1 chr1_120791524   Sample    T    A        1      2        2 
   1 chr1_120793116     AAsi    C    T        0      0        2 
   1 chr1_120793116     AKia    C    T        0      0        2 
   1 chr1_120793116     AOna    C    T      0.5      1        2 
   1 chr1_120793116     ASom    C    T        0      0        2 
   1 chr1_120793116     HCab    C    T        0      0        2 
   1 chr1_120793116     HPrz    C    T        0      0        2 
   1 chr1_120793116     ZBoe    C    T        0      0        2 
   1 chr1_120793116     ZGre    C    T        0      0        2 
   1 chr1_120793116     ZHar    C    T        0      0        2 
   1 chr1_120793116   Sample    C    T        0      0        2 
   1 chr1_120796373     AAsi    T    C        0      0        2 
   1 chr1_120796373     AKia    T    C        0      0        2 
   1 chr1_120796373     AOna    T    C        0      0        2 
   1 chr1_120796373     ASom    T    C        0      0        2 
   1 chr1_120796373     HCab    T    C        0      0        2 
   1 chr1_120796373     HPrz    T    C        0      0        2 
   1 chr1_120796373     ZBoe    T    C        0      0        2 
   1 chr1_120796373     ZGre    T    C        0      0        2 
   1 chr1_120796373     ZHar    T    C        1      2        2 
   1 chr1_120796373   Sample    T    C        0      0        2 
   1 chr1_120819677     AAsi    T    C        0      0        2 
   1 chr1_120819677     AKia    T    C        0      0        2 
   1 chr1_120819677     AOna    T    C      0.5      1        2 
   1 chr1_120819677     ASom    T    C        0      0        2 
   1 chr1_120819677     HCab    T    C        0      0        2 
   1 chr1_120819677     HPrz    T    C        0      0        2 
   1 chr1_120819677     ZBoe    T    C        0      0        2 
   1 chr1_120819677     ZGre    T    C        0      0        2 
   1 chr1_120819677     ZHar    T    C        0      0        2 
   1 chr1_120819677   Sample    T    C        0      0        2 
   1 chr1_120851492     AAsi    T    C        0      0        2 
   1 chr1_120851492     AKia    T    C        0      0        2 
   1 chr1_120851492     AOna    T    C        0      0        2 
   1 chr1_120851492     ASom    T    C        0      0        2 
   1 chr1_120851492     HCab    T    C        0      0        2 
   1 chr1_120851492     HPrz    T    C        0      0        2 
   1 chr1_120851492     ZBoe    T    C        0      0        2 
   1 chr1_120851492     ZGre    T    C        1      2        2 
   1 chr1_120851492     ZHar    T    C        0      0        2 
   1 chr1_120851492   Sample    T    C        0      0        2 
   1 chr1_120851575     AAsi    T    C        0      0        2 
   1 chr1_120851575     AKia    T    C        0      0        2 
   1 chr1_120851575     AOna    T    C        0      0        2 
   1 chr1_120851575     ASom    T    C        0      0        2 
   1 chr1_120851575     HCab    T    C        0      0        2 
   1 chr1_120851575     HPrz    T    C        0      0        2 
   1 chr1_120851575     ZBoe    T    C        0      0        2 
   1 chr1_120851575     ZGre    T    C        0      0        2 
   1 chr1_120851575     ZHar    T    C        1      2        2 
   1 chr1_120851575   Sample    T    C        0      0        2 
   1 chr1_120854357     AAsi    A    G        0      0        2 
   1 chr1_120854357     AKia    A    G        0      0        2 
   1 chr1_120854357     AOna    A    G        0      0        2 
   1 chr1_120854357     ASom    A    G        0      0        2 
   1 chr1_120854357     HCab    A    G      0.5      1        2 
   1 chr1_120854357     HPrz    A    G        0      0        2 
   1 chr1_120854357     ZBoe    A    G        0      0        2 
   1 chr1_120854357     ZGre    A    G        0      0        2 
   1 chr1_120854357     ZHar    A    G        0      0        2 
   1 chr1_120854357   Sample    A    G        0      0        2 
   1 chr1_120856486     AAsi    A    G        0      0        2 
   1 chr1_120856486     AKia    A    G        1      2        2 
   1 chr1_120856486     AOna    A    G      0.5      1        2 
   1 chr1_120856486     ASom    A    G        0      0        2 
   1 chr1_120856486     HCab    A    G        0      0        2 
   1 chr1_120856486     HPrz    A    G        0      0        2 
   1 chr1_120856486     ZBoe    A    G        0      0        2 
   1 chr1_120856486     ZGre    A    G        0      0        2 
   1 chr1_120856486     ZHar    A    G        0      0        2 
   1 chr1_120856486   Sample    A    G        0      0        2 
   1 chr1_120876458     AAsi    C    A        0      0        2 
   1 chr1_120876458     AKia    C    A        1      2        2 
   1 chr1_120876458     AOna    C    A        1      2        2 
   1 chr1_120876458     ASom    C    A        0      0        2 
   1 chr1_120876458     HCab    C    A        0      0        2 
   1 chr1_120876458     HPrz    C    A        0      0        2 
   1 chr1_120876458     ZBoe    C    A        0      0        2 
   1 chr1_120876458     ZGre    C    A        0      0        2 
   1 chr1_120876458     ZHar    C    A        0      0        2 
   1 chr1_120876458   Sample    C    A        0      0        2 
   1 chr1_120885435     AAsi    C    T        0      0        2 
   1 chr1_120885435     AKia    C    T        1      2        2 
   1 chr1_120885435     AOna    C    T      0.5      1        2 
   1 chr1_120885435     ASom    C    T        0      0        2 
   1 chr1_120885435     HCab    C    T        0      0        2 
   1 chr1_120885435     HPrz    C    T        0      0        2 
   1 chr1_120885435     ZBoe    C    T      0.5      1        2 
   1 chr1_120885435     ZGre    C    T        0      0        2 
   1 chr1_120885435     ZHar    C    T        0      0        2 
   1 chr1_120885435   Sample    C    T        0      0        2 
   1 chr1_120902849     AAsi    A    C        0      0        2 
   1 chr1_120902849     AKia    A    C        0      0        2 
   1 chr1_120902849     AOna    A    C        0      0        2 
   1 chr1_120902849     ASom    A    C        0      0        2 
   1 chr1_120902849     HCab    A    C        1      2        2 
   1 chr1_120902849     HPrz    A    C        1      2        2 
   1 chr1_120902849     ZBoe    A    C        0      0        2 
   1 chr1_120902849     ZGre    A    C        0      0        2 
   1 chr1_120902849     ZHar    A    C        0      0        2 
   1 chr1_120902849   Sample    A    C        1      2        2 
   1 chr1_120905420     AAsi    C    A        0      0        2 
   1 chr1_120905420     AKia    C    A        0      0        2 
   1 chr1_120905420     AOna    C    A        0      0        2 
   1 chr1_120905420     ASom    C    A        0      0        2 
   1 chr1_120905420     HCab    C    A        1      2        2 
   1 chr1_120905420     HPrz    C    A        1      2        2 
   1 chr1_120905420     ZBoe    C    A        0      0        2 
   1 chr1_120905420     ZGre    C    A        0      0        2 
   1 chr1_120905420     ZHar    C    A        0      0        2 
   1 chr1_120905420   Sample    C    A        1      2        2 
   1 chr1_120907655     AAsi    G    A        0      0        2 
   1 chr1_120907655     AKia    G    A        0      0        2 
   1 chr1_120907655     AOna    G    A        0      0        2 
   1 chr1_120907655     ASom    G    A        0      0        2 
   1 chr1_120907655     HCab    G    A        1      2        2 
   1 chr1_120907655     HPrz    G    A        1      2        2 
   1 chr1_120907655     ZBoe    G    A        0      0        2 
   1 chr1_120907655     ZGre    G    A        0      0        2 
   1 chr1_120907655     ZHar    G    A        0      0        2 
   1 chr1_120907655   Sample    G    A        1      2        2 
   1 chr1_120913625     AAsi    C    T        0      0        2 
   1 chr1_120913625     AKia    C    T        0      0        2 
   1 chr1_120913625     AOna    C    T        0      0        2 
   1 chr1_120913625     ASom    C    T        0      0        2 
   1 chr1_120913625     HCab    C    T        0      0        2 
   1 chr1_120913625     HPrz    C    T        0      0        2 
   1 chr1_120913625     ZBoe    C    T        0      0        2 
   1 chr1_120913625     ZGre    C    T        1      2        2 
   1 chr1_120913625     ZHar    C    T        0      0        2 
   1 chr1_120913625   Sample    C    T        0      0        2 
   1 chr1_120914503     AAsi    A    G        0      0        2 
   1 chr1_120914503     AKia    A    G        0      0        2 
   1 chr1_120914503     AOna    A    G        0      0        2 
   1 chr1_120914503     ASom    A    G        0      0        2 
   1 chr1_120914503     HCab    A    G        0      0        2 
   1 chr1_120914503     HPrz    A    G        0      0        2 
   1 chr1_120914503     ZBoe    A    G      0.5      1        2 
   1 chr1_120914503     ZGre    A    G        0      0        2 
   1 chr1_120914503     ZHar    A    G        0      0        2 
   1 chr1_120914503   Sample    A    G        0      0        2 
   1 chr1_120921122     AAsi    C    T        0      0        2 
   1 chr1_120921122     AKia    C    T        0      0        2 
   1 chr1_120921122     AOna    C    T        1      2        2 
   1 chr1_120921122     ASom    C    T        0      0        2 
   1 chr1_120921122     HCab    C    T        0      0        2 
   1 chr1_120921122     HPrz    C    T        0      0        2 
   1 chr1_120921122     ZBoe    C    T        0      0        2 
   1 chr1_120921122     ZGre    C    T        0      0        2 
   1 chr1_120921122     ZHar    C    T        0      0        2 
   1 chr1_120921122   Sample    C    T        0      0        2 
   1 chr1_120921144     AAsi    A    G        0      0        2 
   1 chr1_120921144     AKia    A    G        0      0        2 
   1 chr1_120921144     AOna    A    G        0      0        2 
   1 chr1_120921144     ASom    A    G        0      0        2 
   1 chr1_120921144     HCab    A    G        0      0        2 
   1 chr1_120921144     HPrz    A    G        0      0        2 
   1 chr1_120921144     ZBoe    A    G      0.5      1        2 
   1 chr1_120921144     ZGre    A    G        0      0        2 
   1 chr1_120921144     ZHar    A    G        0      0        2 
   1 chr1_120921144   Sample    A    G        1      2        2 
   1 chr1_120925574     AAsi    C    T        0      0        2 
   1 chr1_120925574     AKia    C    T        0      0        2 
   1 chr1_120925574     AOna    C    T        0      0        2 
   1 chr1_120925574     ASom    C    T        0      0        2 
   1 chr1_120925574     HCab    C    T        0      0        2 
   1 chr1_120925574     HPrz    C    T        0      0        2 
   1 chr1_120925574     ZBoe    C    T      0.5      1        2 
   1 chr1_120925574     ZGre    C    T        0      0        2 
   1 chr1_120925574     ZHar    C    T        0      0        2 
   1 chr1_120925574   Sample    C    T        0      0        2 
   1 chr1_120945486     AAsi    C    T        0      0        2 
   1 chr1_120945486     AKia    C    T        0      0        2 
   1 chr1_120945486     AOna    C    T        0      0        2 
   1 chr1_120945486     ASom    C    T        0      0        2 
   1 chr1_120945486     HCab    C    T        1      2        2 
   1 chr1_120945486     HPrz    C    T        1      2        2 
   1 chr1_120945486     ZBoe    C    T        0      0        2 
   1 chr1_120945486     ZGre    C    T        0      0        2 
   1 chr1_120945486     ZHar    C    T        0      0        2 
   1 chr1_120945486   Sample    C    T        1      2        2 
   1 chr1_120945640     AAsi    A    T        0      0        2 
   1 chr1_120945640     AKia    A    T        0      0        2 
   1 chr1_120945640     AOna    A    T        0      0        2 
   1 chr1_120945640     ASom    A    T        0      0        2 
   1 chr1_120945640     HCab    A    T        1      2        2 
   1 chr1_120945640     HPrz    A    T        1      2        2 
   1 chr1_120945640     ZBoe    A    T        0      0        2 
   1 chr1_120945640     ZGre    A    T        0      0        2 
   1 chr1_120945640     ZHar    A    T        0      0        2 
   1 chr1_120945640   Sample    A    T        1      2        2 
   1 chr1_120952892     AAsi    A    C        0      0        2 
   1 chr1_120952892     AKia    A    C        0      0        2 
   1 chr1_120952892     AOna    A    C        0      0        2 
   1 chr1_120952892     ASom    A    C        0      0        2 
   1 chr1_120952892     HCab    A    C        0      0        2 
   1 chr1_120952892     HPrz    A    C        0      0        2 
   1 chr1_120952892     ZBoe    A    C      0.5      1        2 
   1 chr1_120952892     ZGre    A    C        0      0        2 
   1 chr1_120952892     ZHar    A    C        0      0        2 
   1 chr1_120952892   Sample    A    C        0      0        2 
   1 chr1_120953310     AAsi    G    C        0      0        2 
   1 chr1_120953310     AKia    G    C        0      0        2 
   1 chr1_120953310     AOna    G    C        0      0        2 
   1 chr1_120953310     ASom    G    C        0      0        2 
   1 chr1_120953310     HCab    G    C        1      2        2 
   1 chr1_120953310     HPrz    G    C        1      2        2 
   1 chr1_120953310     ZBoe    G    C        0      0        2 
   1 chr1_120953310     ZGre    G    C        0      0        2 
   1 chr1_120953310     ZHar    G    C        0      0        2 
   1 chr1_120953310   Sample    G    C        1      2        2 
   1 chr1_120955043     AAsi    G    T        0      0        2 
   1 chr1_120955043     AKia    G    T        0      0        2 
   1 chr1_120955043     AOna    G    T        0      0        2 
   1 chr1_120955043     ASom    G    T        0      0        2 
   1 chr1_120955043     HCab    G    T        1      2        2 
   1 chr1_120955043     HPrz    G    T        1      2        2 
   1 chr1_120955043     ZBoe    G    T        0      0        2 
   1 chr1_120955043     ZGre    G    T        0      0        2 
   1 chr1_120955043     ZHar    G    T        0      0        2 
   1 chr1_120955043   Sample    G    T        1      2        2 
   1 chr1_120957437     AAsi    C    T        1      2        2 
   1 chr1_120957437     AKia    C    T        0      0        2 
   1 chr1_120957437     AOna    C    T        0      0        2 
   1 chr1_120957437     ASom    C    T        1      2        2 
   1 chr1_120957437     HCab    C    T        0      0        2 
   1 chr1_120957437     HPrz    C    T        0      0        2 
   1 chr1_120957437     ZBoe    C    T        1      2        2 
   1 chr1_120957437     ZGre    C    T        1      2        2 
   1 chr1_120957437     ZHar    C    T        1      2        2 
   1 chr1_120957437   Sample    C    T        0      0        2 
   1 chr1_120967247     AAsi    T    A        0      0        2 
   1 chr1_120967247     AKia    T    A        0      0        2 
   1 chr1_120967247     AOna    T    A        0      0        2 
   1 chr1_120967247     ASom    T    A        0      0        2 
   1 chr1_120967247     HCab    T    A        0      0        2 
   1 chr1_120967247     HPrz    T    A        0      0        2 
   1 chr1_120967247     ZBoe    T    A      0.5      1        2 
   1 chr1_120967247     ZGre    T    A        0      0        2 
   1 chr1_120967247     ZHar    T    A        0      0        2 
   1 chr1_120967247   Sample    T    A        0      0        2 
   1 chr1_120978831     AAsi    T    C        0      0        2 
   1 chr1_120978831     AKia    T    C        0      0        2 
   1 chr1_120978831     AOna    T    C        0      0        2 
   1 chr1_120978831     ASom    T    C        0      0        2 
   1 chr1_120978831     HCab    T    C        1      2        2 
   1 chr1_120978831     HPrz    T    C        1      2        2 
   1 chr1_120978831     ZBoe    T    C        0      0        2 
   1 chr1_120978831     ZGre    T    C        0      0        2 
   1 chr1_120978831     ZHar    T    C        0      0        2 
   1 chr1_120978831   Sample    T    C        1      2        2 
   1 chr1_120980532     AAsi    G    C        0      0        2 
   1 chr1_120980532     AKia    G    C        0      0        2 
   1 chr1_120980532     AOna    G    C        0      0        2 
   1 chr1_120980532     ASom    G    C        0      0        2 
   1 chr1_120980532     HCab    G    C        0      0        2 
   1 chr1_120980532     HPrz    G    C        0      0        2 
   1 chr1_120980532     ZBoe    G    C      0.5      1        2 
   1 chr1_120980532     ZGre    G    C        0      0        2 
   1 chr1_120980532     ZHar    G    C        0      0        2 
   1 chr1_120980532   Sample    G    C        0      0        2 
   1 chr1_120985337     AAsi    G    A        0      0        2 
   1 chr1_120985337     AKia    G    A        0      0        2 
   1 chr1_120985337     AOna    G    A        0      0        2 
   1 chr1_120985337     ASom    G    A        0      0        2 
   1 chr1_120985337     HCab    G    A        0      0        2 
   1 chr1_120985337     HPrz    G    A        0      0        2 
   1 chr1_120985337     ZBoe    G    A        0      0        2 
   1 chr1_120985337     ZGre    G    A        0      0        2 
   1 chr1_120985337     ZHar    G    A        1      2        2 
   1 chr1_120985337   Sample    G    A        0      0        2 
   1 chr1_120985479     AAsi    G    A        0      0        2 
   1 chr1_120985479     AKia    G    A        0      0        2 
   1 chr1_120985479     AOna    G    A        0      0        2 
   1 chr1_120985479     ASom    G    A        0      0        2 
   1 chr1_120985479     HCab    G    A        1      2        2 
   1 chr1_120985479     HPrz    G    A        1      2        2 
   1 chr1_120985479     ZBoe    G    A        0      0        2 
   1 chr1_120985479     ZGre    G    A        0      0        2 
   1 chr1_120985479     ZHar    G    A        0      0        2 
   1 chr1_120985479   Sample    G    A        1      2        2 
   1 chr1_120986954     AAsi    T    C        0      0        2 
   1 chr1_120986954     AKia    T    C        0      0        2 
   1 chr1_120986954     AOna    T    C        0      0        2 
   1 chr1_120986954     ASom    T    C        0      0        2 
   1 chr1_120986954     HCab    T    C        0      0        2 
   1 chr1_120986954     HPrz    T    C        0      0        2 
   1 chr1_120986954     ZBoe    T    C        0      0        2 
   1 chr1_120986954     ZGre    T    C        0      0        2 
   1 chr1_120986954     ZHar    T    C        1      2        2 
   1 chr1_120986954   Sample    T    C        0      0        2 
   1 chr1_120988471     AAsi    T    C        0      0        2 
   1 chr1_120988471     AKia    T    C        0      0        2 
   1 chr1_120988471     AOna    T    C        0      0        2 
   1 chr1_120988471     ASom    T    C        0      0        2 
   1 chr1_120988471     HCab    T    C        1      2        2 
   1 chr1_120988471     HPrz    T    C        1      2        2 
   1 chr1_120988471     ZBoe    T    C        0      0        2 
   1 chr1_120988471     ZGre    T    C        0      0        2 
   1 chr1_120988471     ZHar    T    C        0      0        2 
   1 chr1_120988471   Sample    T    C        1      2        2 
   1 chr1_120993171     AAsi    T    C        0      0        2 
   1 chr1_120993171     AKia    T    C        0      0        2 
   1 chr1_120993171     AOna    T    C        0      0        2 
   1 chr1_120993171     ASom    T    C        0      0        2 
   1 chr1_120993171     HCab    T    C        1      2        2 
   1 chr1_120993171     HPrz    T    C        1      2        2 
   1 chr1_120993171     ZBoe    T    C        0      0        2 
   1 chr1_120993171     ZGre    T    C        0      0        2 
   1 chr1_120993171     ZHar    T    C        0      0        2 
   1 chr1_120993171   Sample    T    C        1      2        2 
   1 chr1_120994542     AAsi    G    C        0      0        2 
   1 chr1_120994542     AKia    G    C        0      0        2 
   1 chr1_120994542     AOna    G    C        0      0        2 
   1 chr1_120994542     ASom    G    C        0      0        2 
   1 chr1_120994542     HCab    G    C        1      2        2 
   1 chr1_120994542     HPrz    G    C        1      2        2 
   1 chr1_120994542     ZBoe    G    C        0      0        2 
   1 chr1_120994542     ZGre    G    C        0      0        2 
   1 chr1_120994542     ZHar    G    C        0      0        2 
   1 chr1_120994542   Sample    G    C        1      2        2 
   1 chr1_121007763     AAsi    T    C        0      0        2 
   1 chr1_121007763     AKia    T    C        0      0        2 
   1 chr1_121007763     AOna    T    C        0      0        2 
   1 chr1_121007763     ASom    T    C        0      0        2 
   1 chr1_121007763     HCab    T    C        1      2        2 
   1 chr1_121007763     HPrz    T    C        1      2        2 
   1 chr1_121007763     ZBoe    T    C        0      0        2 
   1 chr1_121007763     ZGre    T    C        0      0        2 
   1 chr1_121007763     ZHar    T    C        0      0        2 
   1 chr1_121007763   Sample    T    C        1      2        2 
   1 chr1_121008028     AAsi    G    A        0      0        2 
   1 chr1_121008028     AKia    G    A        0      0        2 
   1 chr1_121008028     AOna    G    A        0      0        2 
   1 chr1_121008028     ASom    G    A        0      0        2 
   1 chr1_121008028     HCab    G    A        1      2        2 
   1 chr1_121008028     HPrz    G    A        1      2        2 
   1 chr1_121008028     ZBoe    G    A        0      0        2 
   1 chr1_121008028     ZGre    G    A        0      0        2 
   1 chr1_121008028     ZHar    G    A        0      0        2 
   1 chr1_121008028   Sample    G    A        1      2        2 
   1 chr1_121013623     AAsi    G    A        0      0        2 
   1 chr1_121013623     AKia    G    A        0      0        2 
   1 chr1_121013623     AOna    G    A        0      0        2 
   1 chr1_121013623     ASom    G    A        0      0        2 
   1 chr1_121013623     HCab    G    A        1      2        2 
   1 chr1_121013623     HPrz    G    A        1      2        2 
   1 chr1_121013623     ZBoe    G    A        0      0        2 
   1 chr1_121013623     ZGre    G    A        0      0        2 
   1 chr1_121013623     ZHar    G    A        0      0        2 
   1 chr1_121013623   Sample    G    A        0      0        2 
   1 chr1_121026483     AAsi    G    C        0      0        2 
   1 chr1_121026483     AKia    G    C        0      0        2 
   1 chr1_121026483     AOna    G    C        0      0        2 
   1 chr1_121026483     ASom    G    C        0      0        2 
   1 chr1_121026483     HCab    G    C        1      2        2 
   1 chr1_121026483     HPrz    G    C        1      2        2 
   1 chr1_121026483     ZBoe    G    C        0      0        2 
   1 chr1_121026483     ZGre    G    C        0      0        2 
   1 chr1_121026483     ZHar    G    C        0      0        2 
   1 chr1_121026483   Sample    G    C        1      2        2 
   1 chr1_121029850     AAsi    T    C        0      0        2 
   1 chr1_121029850     AKia    T    C      0.5      1        2 
   1 chr1_121029850     AOna    T    C        0      0        2 
   1 chr1_121029850     ASom    T    C        0      0        2 
   1 chr1_121029850     HCab    T    C        0      0        2 
   1 chr1_121029850     HPrz    T    C        0      0        2 
   1 chr1_121029850     ZBoe    T    C        0      0        2 
   1 chr1_121029850     ZGre    T    C        0      0        2 
   1 chr1_121029850     ZHar    T    C        0      0        2 
   1 chr1_121029850   Sample    T    C        0      0        2 
   1 chr1_121031395     AAsi    A    G        0      0        2 
   1 chr1_121031395     AKia    A    G        1      2        2 
   1 chr1_121031395     AOna    A    G        0      0        2 
   1 chr1_121031395     ASom    A    G        0      0        2 
   1 chr1_121031395     HCab    A    G        0      0        2 
   1 chr1_121031395     HPrz    A    G        0      0        2 
   1 chr1_121031395     ZBoe    A    G        0      0        2 
   1 chr1_121031395     ZGre    A    G        0      0        2 
   1 chr1_121031395     ZHar    A    G        0      0        2 
   1 chr1_121031395   Sample    A    G        0      0        2 
   1 chr1_121031702     AAsi    G    A        0      0        2 
   1 chr1_121031702     AKia    G    A        0      0        2 
   1 chr1_121031702     AOna    G    A        0      0        2 
   1 chr1_121031702     ASom    G    A        0      0        2 
   1 chr1_121031702     HCab    G    A        1      2        2 
   1 chr1_121031702     HPrz    G    A        1      2        2 
   1 chr1_121031702     ZBoe    G    A        0      0        2 
   1 chr1_121031702     ZGre    G    A        0      0        2 
   1 chr1_121031702     ZHar    G    A        0      0        2 
   1 chr1_121031702   Sample    G    A        1      2        2 
   1 chr1_121037038     AAsi    A    G        0      0        2 
   1 chr1_121037038     AKia    A    G        0      0        2 
   1 chr1_121037038     AOna    A    G      0.5      1        2 
   1 chr1_121037038     ASom    A    G        0      0        2 
   1 chr1_121037038     HCab    A    G        0      0        2 
   1 chr1_121037038     HPrz    A    G        0      0        2 
   1 chr1_121037038     ZBoe    A    G        1      2        2 
   1 chr1_121037038     ZGre    A    G        1      2        2 
   1 chr1_121037038     ZHar    A    G        1      2        2 
   1 chr1_121037038   Sample    A    G        0      0        2 
   1 chr1_121037817     AAsi    A    G        0      0        2 
   1 chr1_121037817     AKia    A    G        0      0        2 
   1 chr1_121037817     AOna    A    G      0.5      1        2 
   1 chr1_121037817     ASom    A    G        0      0        2 
   1 chr1_121037817     HCab    A    G        0      0        2 
   1 chr1_121037817     HPrz    A    G        0      0        2 
   1 chr1_121037817     ZBoe    A    G        1      2        2 
   1 chr1_121037817     ZGre    A    G        1      2        2 
   1 chr1_121037817     ZHar    A    G        1      2        2 
   1 chr1_121037817   Sample    A    G        0      0        2 
   1 chr1_121047967     AAsi    C    T        0      0        2 
   1 chr1_121047967     AKia    C    T        0      0        2 
   1 chr1_121047967     AOna    C    T        0      0        2 
   1 chr1_121047967     ASom    C    T        0      0        2 
   1 chr1_121047967     HCab    C    T        1      2        2 
   1 chr1_121047967     HPrz    C    T        1      2        2 
   1 chr1_121047967     ZBoe    C    T        0      0        2 
   1 chr1_121047967     ZGre    C    T        0      0        2 
   1 chr1_121047967     ZHar    C    T        0      0        2 
   1 chr1_121047967   Sample    C    T        1      2        2 
   1 chr1_121053571     AAsi    A    G        0      0        2 
   1 chr1_121053571     AKia    A    G        0      0        2 
   1 chr1_121053571     AOna    A    G        0      0        2 
   1 chr1_121053571     ASom    A    G        0      0        2 
   1 chr1_121053571     HCab    A    G        1      2        2 
   1 chr1_121053571     HPrz    A    G        1      2        2 
   1 chr1_121053571     ZBoe    A    G        0      0        2 
   1 chr1_121053571     ZGre    A    G        0      0        2 
   1 chr1_121053571     ZHar    A    G        0      0        2 
   1 chr1_121053571   Sample    A    G        1      2        2 
   1 chr1_121053644     AAsi    C    T        0      0        2 
   1 chr1_121053644     AKia    C    T        0      0        2 
   1 chr1_121053644     AOna    C    T        0      0        2 
   1 chr1_121053644     ASom    C    T        0      0        2 
   1 chr1_121053644     HCab    C    T        0      0        2 
   1 chr1_121053644     HPrz    C    T        0      0        2 
   1 chr1_121053644     ZBoe    C    T      0.5      1        2 
   1 chr1_121053644     ZGre    C    T        0      0        2 
   1 chr1_121053644     ZHar    C    T        0      0        2 
   1 chr1_121053644   Sample    C    T        0      0        2 
   1 chr1_121064038     AAsi    G    A      0.5      1        2 
   1 chr1_121064038     AKia    G    A        1      2        2 
   1 chr1_121064038     AOna    G    A        1      2        2 
   1 chr1_121064038     ASom    G    A        1      2        2 
   1 chr1_121064038     HCab    G    A        0      0        2 
   1 chr1_121064038     HPrz    G    A        0      0        2 
   1 chr1_121064038     ZBoe    G    A        0      0        2 
   1 chr1_121064038     ZGre    G    A        0      0        2 
   1 chr1_121064038     ZHar    G    A        0      0        2 
   1 chr1_121064038   Sample    G    A        0      0        2 
   1 chr1_121069977     AAsi    T    C        0      0        2 
   1 chr1_121069977     AKia    T    C        0      0        2 
   1 chr1_121069977     AOna    T    C        0      0        2 
   1 chr1_121069977     ASom    T    C        0      0        2 
   1 chr1_121069977     HCab    T    C        1      2        2 
   1 chr1_121069977     HPrz    T    C        1      2        2 
   1 chr1_121069977     ZBoe    T    C        0      0        2 
   1 chr1_121069977     ZGre    T    C        0      0        2 
   1 chr1_121069977     ZHar    T    C        0      0        2 
   1 chr1_121069977   Sample    T    C        1      2        2 
   1 chr1_121072023     AAsi    A    G      0.5      1        2 
   1 chr1_121072023     AKia    A    G        0      0        2 
   1 chr1_121072023     AOna    A    G        0      0        2 
   1 chr1_121072023     ASom    A    G        1      2        2 
   1 chr1_121072023     HCab    A    G        0      0        2 
   1 chr1_121072023     HPrz    A    G        0      0        2 
   1 chr1_121072023     ZBoe    A    G        0      0        2 
   1 chr1_121072023     ZGre    A    G        0      0        2 
   1 chr1_121072023     ZHar    A    G        0      0        2 
   1 chr1_121072023   Sample    A    G        0      0        2 
   1 chr1_121072679     AAsi    G    A        0      0        2 
   1 chr1_121072679     AKia    G    A        0      0        2 
   1 chr1_121072679     AOna    G    A        0      0        2 
   1 chr1_121072679     ASom    G    A        1      2        2 
   1 chr1_121072679     HCab    G    A        0      0        2 
   1 chr1_121072679     HPrz    G    A        0      0        2 
   1 chr1_121072679     ZBoe    G    A        0      0        2 
   1 chr1_121072679     ZGre    G    A        0      0        2 
   1 chr1_121072679     ZHar    G    A        0      0        2 
   1 chr1_121072679   Sample    G    A        0      0        2 
   1 chr1_121073885     AAsi    G    A        0      0        2 
   1 chr1_121073885     AKia    G    A        0      0        2 
   1 chr1_121073885     AOna    G    A        0      0        2 
   1 chr1_121073885     ASom    G    A        0      0        2 
   1 chr1_121073885     HCab    G    A        0      0        2 
   1 chr1_121073885     HPrz    G    A      0.5      1        2 
   1 chr1_121073885     ZBoe    G    A        0      0        2 
   1 chr1_121073885     ZGre    G    A        0      0        2 
   1 chr1_121073885     ZHar    G    A        0      0        2 
   1 chr1_121073885   Sample    G    A        1      2        2 
   1 chr1_121080882     AAsi    T    C        0      0        2 
   1 chr1_121080882     AKia    T    C        0      0        2 
   1 chr1_121080882     AOna    T    C      0.5      1        2 
   1 chr1_121080882     ASom    T    C        0      0        2 
   1 chr1_121080882     HCab    T    C        0      0        2 
   1 chr1_121080882     HPrz    T    C        0      0        2 
   1 chr1_121080882     ZBoe    T    C        0      0        2 
   1 chr1_121080882     ZGre    T    C        0      0        2 
   1 chr1_121080882     ZHar    T    C        0      0        2 
   1 chr1_121080882   Sample    T    C        0      0        2 
   1 chr1_121088109     AAsi    G    A        0      0        2 
   1 chr1_121088109     AKia    G    A        0      0        2 
   1 chr1_121088109     AOna    G    A        0      0        2 
   1 chr1_121088109     ASom    G    A        0      0        2 
   1 chr1_121088109     HCab    G    A        1      2        2 
   1 chr1_121088109     HPrz    G    A        1      2        2 
   1 chr1_121088109     ZBoe    G    A        0      0        2 
   1 chr1_121088109     ZGre    G    A        0      0        2 
   1 chr1_121088109     ZHar    G    A        0      0        2 
   1 chr1_121088109   Sample    G    A        1      2        2 
   1 chr1_121088440     AAsi    A    G        0      0        2 
   1 chr1_121088440     AKia    A    G        0      0        2 
   1 chr1_121088440     AOna    A    G      0.5      1        2 
   1 chr1_121088440     ASom    A    G        0      0        2 
   1 chr1_121088440     HCab    A    G        0      0        2 
   1 chr1_121088440     HPrz    A    G        0      0        2 
   1 chr1_121088440     ZBoe    A    G        0      0        2 
   1 chr1_121088440     ZGre    A    G        0      0        2 
   1 chr1_121088440     ZHar    A    G        0      0        2 
   1 chr1_121088440   Sample    A    G        0      0        2 
   1 chr1_121092181     AAsi    C    T        0      0        2 
   1 chr1_121092181     AKia    C    T        0      0        2 
   1 chr1_121092181     AOna    C    T        0      0        2 
   1 chr1_121092181     ASom    C    T        0      0        2 
   1 chr1_121092181     HCab    C    T        0      0        2 
   1 chr1_121092181     HPrz    C    T        0      0        2 
   1 chr1_121092181     ZBoe    C    T      0.5      1        2 
   1 chr1_121092181     ZGre    C    T        0      0        2 
   1 chr1_121092181     ZHar    C    T        0      0        2 
   1 chr1_121092181   Sample    C    T        0      0        2 
   1 chr1_121092538     AAsi    C    A        0      0        2 
   1 chr1_121092538     AKia    C    A        0      0        2 
   1 chr1_121092538     AOna    C    A        0      0        2 
   1 chr1_121092538     ASom    C    A        0      0        2 
   1 chr1_121092538     HCab    C    A      0.5      1        2 
   1 chr1_121092538     HPrz    C    A      0.5      1        2 
   1 chr1_121092538     ZBoe    C    A        0      0        2 
   1 chr1_121092538     ZGre    C    A        0      0        2 
   1 chr1_121092538     ZHar    C    A        0      0        2 
   1 chr1_121092538   Sample    C    A        0      0        2 
   1 chr1_121095741     AAsi    G    C        0      0        2 
   1 chr1_121095741     AKia    G    C        0      0        2 
   1 chr1_121095741     AOna    G    C        0      0        2 
   1 chr1_121095741     ASom    G    C        0      0        2 
   1 chr1_121095741     HCab    G    C        0      0        2 
   1 chr1_121095741     HPrz    G    C        0      0        2 
   1 chr1_121095741     ZBoe    G    C      0.5      1        2 
   1 chr1_121095741     ZGre    G    C        0      0        2 
   1 chr1_121095741     ZHar    G    C        0      0        2 
   1 chr1_121095741   Sample    G    C        0      0        2 
   1 chr1_121099411     AAsi    T    C        0      0        2 
   1 chr1_121099411     AKia    T    C        0      0        2 
   1 chr1_121099411     AOna    T    C        0      0        2 
   1 chr1_121099411     ASom    T    C        0      0        2 
   1 chr1_121099411     HCab    T    C        0      0        2 
   1 chr1_121099411     HPrz    T    C        0      0        2 
   1 chr1_121099411     ZBoe    T    C        0      0        2 
   1 chr1_121099411     ZGre    T    C        1      2        2 
   1 chr1_121099411     ZHar    T    C        0      0        2 
   1 chr1_121099411   Sample    T    C        0      0        2 
   1 chr1_121100438     AAsi    G    A        0      0        2 
   1 chr1_121100438     AKia    G    A        0      0        2 
   1 chr1_121100438     AOna    G    A        0      0        2 
   1 chr1_121100438     ASom    G    A        0      0        2 
   1 chr1_121100438     HCab    G    A        1      2        2 
   1 chr1_121100438     HPrz    G    A        1      2        2 
   1 chr1_121100438     ZBoe    G    A        0      0        2 
   1 chr1_121100438     ZGre    G    A        0      0        2 
   1 chr1_121100438     ZHar    G    A        0      0        2 
   1 chr1_121100438   Sample    G    A        1      2        2 
   1 chr1_121102078     AAsi    G    A        0      0        2 
   1 chr1_121102078     AKia    G    A        0      0        2 
   1 chr1_121102078     AOna    G    A        0      0        2 
   1 chr1_121102078     ASom    G    A        0      0        2 
   1 chr1_121102078     HCab    G    A        0      0        2 
   1 chr1_121102078     HPrz    G    A        0      0        2 
   1 chr1_121102078     ZBoe    G    A        0      0        2 
   1 chr1_121102078     ZGre    G    A        1      2        2 
   1 chr1_121102078     ZHar    G    A        0      0        2 
   1 chr1_121102078   Sample    G    A        0      0        2 
   1 chr1_121106473     AAsi    T    C        0      0        2 
   1 chr1_121106473     AKia    T    C        0      0        2 
   1 chr1_121106473     AOna    T    C        0      0        2 
   1 chr1_121106473     ASom    T    C        0      0        2 
   1 chr1_121106473     HCab    T    C        0      0        2 
   1 chr1_121106473     HPrz    T    C        0      0        2 
   1 chr1_121106473     ZBoe    T    C        0      0        2 
   1 chr1_121106473     ZGre    T    C        1      2        2 
   1 chr1_121106473     ZHar    T    C        0      0        2 
   1 chr1_121106473   Sample    T    C        0      0        2 
   1 chr1_121113578     AAsi    C    G        0      0        2 
   1 chr1_121113578     AKia    C    G        0      0        2 
   1 chr1_121113578     AOna    C    G        0      0        2 
   1 chr1_121113578     ASom    C    G        0      0        2 
   1 chr1_121113578     HCab    C    G        1      2        2 
   1 chr1_121113578     HPrz    C    G        1      2        2 
   1 chr1_121113578     ZBoe    C    G        0      0        2 
   1 chr1_121113578     ZGre    C    G        0      0        2 
   1 chr1_121113578     ZHar    C    G        0      0        2 
   1 chr1_121113578   Sample    C    G        1      2        2 
   1 chr1_121115966     AAsi    A    G      0.5      1        2 
   1 chr1_121115966     AKia    A    G        0      0        2 
   1 chr1_121115966     AOna    A    G        0      0        2 
   1 chr1_121115966     ASom    A    G        0      0        2 
   1 chr1_121115966     HCab    A    G        0      0        2 
   1 chr1_121115966     HPrz    A    G        0      0        2 
   1 chr1_121115966     ZBoe    A    G        0      0        2 
   1 chr1_121115966     ZGre    A    G        0      0        2 
   1 chr1_121115966     ZHar    A    G        0      0        2 
   1 chr1_121115966   Sample    A    G        0      0        2 
   1 chr1_121118633     AAsi    A    T        0      0        2 
   1 chr1_121118633     AKia    A    T        0      0        2 
   1 chr1_121118633     AOna    A    T        0      0        2 
   1 chr1_121118633     ASom    A    T        0      0        2 
   1 chr1_121118633     HCab    A    T        1      2        2 
   1 chr1_121118633     HPrz    A    T        1      2        2 
   1 chr1_121118633     ZBoe    A    T        0      0        2 
   1 chr1_121118633     ZGre    A    T        0      0        2 
   1 chr1_121118633     ZHar    A    T        0      0        2 
   1 chr1_121118633   Sample    A    T        1      2        2 
   1 chr1_121118963     AAsi    C    G        0      0        2 
   1 chr1_121118963     AKia    C    G        0      0        2 
   1 chr1_121118963     AOna    C    G        0      0        2 
   1 chr1_121118963     ASom    C    G        0      0        2 
   1 chr1_121118963     HCab    C    G        1      2        2 
   1 chr1_121118963     HPrz    C    G        1      2        2 
   1 chr1_121118963     ZBoe    C    G        0      0        2 
   1 chr1_121118963     ZGre    C    G        0      0        2 
   1 chr1_121118963     ZHar    C    G        0      0        2 
   1 chr1_121118963   Sample    C    G        1      2        2 
   1 chr1_121119866     AAsi    G    A        0      0        2 
   1 chr1_121119866     AKia    G    A        0      0        2 
   1 chr1_121119866     AOna    G    A        0      0        2 
   1 chr1_121119866     ASom    G    A        0      0        2 
   1 chr1_121119866     HCab    G    A        1      2        2 
   1 chr1_121119866     HPrz    G    A        1      2        2 
   1 chr1_121119866     ZBoe    G    A        0      0        2 
   1 chr1_121119866     ZGre    G    A        0      0        2 
   1 chr1_121119866     ZHar    G    A        0      0        2 
   1 chr1_121119866   Sample    G    A        1      2        2 
   1 chr1_121130412     AAsi    T    G        0      0        2 
   1 chr1_121130412     AKia    T    G        0      0        2 
   1 chr1_121130412     AOna    T    G        0      0        2 
   1 chr1_121130412     ASom    T    G        0      0        2 
   1 chr1_121130412     HCab    T    G        0      0        2 
   1 chr1_121130412     HPrz    T    G        0      0        2 
   1 chr1_121130412     ZBoe    T    G      0.5      1        2 
   1 chr1_121130412     ZGre    T    G        0      0        2 
   1 chr1_121130412     ZHar    T    G        0      0        2 
   1 chr1_121130412   Sample    T    G        0      0        2 
   1 chr1_121145202     AAsi    A    G        0      0        2 
   1 chr1_121145202     AKia    A    G        0      0        2 
   1 chr1_121145202     AOna    A    G        0      0        2 
   1 chr1_121145202     ASom    A    G        0      0        2 
   1 chr1_121145202     HCab    A    G        1      2        2 
   1 chr1_121145202     HPrz    A    G        1      2        2 
   1 chr1_121145202     ZBoe    A    G        0      0        2 
   1 chr1_121145202     ZGre    A    G        0      0        2 
   1 chr1_121145202     ZHar    A    G        0      0        2 
   1 chr1_121145202   Sample    A    G        1      2        2 
   1 chr1_121145910     AAsi    C    T        0      0        2 
   1 chr1_121145910     AKia    C    T        0      0        2 
   1 chr1_121145910     AOna    C    T        0      0        2 
   1 chr1_121145910     ASom    C    T        0      0        2 
   1 chr1_121145910     HCab    C    T        1      2        2 
   1 chr1_121145910     HPrz    C    T        1      2        2 
   1 chr1_121145910     ZBoe    C    T        0      0        2 
   1 chr1_121145910     ZGre    C    T        0      0        2 
   1 chr1_121145910     ZHar    C    T        0      0        2 
   1 chr1_121145910   Sample    C    T        1      2        2 
   1 chr1_121146838     AAsi    C    T      0.5      1        2 
   1 chr1_121146838     AKia    C    T        0      0        2 
   1 chr1_121146838     AOna    C    T        0      0        2 
   1 chr1_121146838     ASom    C    T        0      0        2 
   1 chr1_121146838     HCab    C    T        0      0        2 
   1 chr1_121146838     HPrz    C    T        0      0        2 
   1 chr1_121146838     ZBoe    C    T        0      0        2 
   1 chr1_121146838     ZGre    C    T        0      0        2 
   1 chr1_121146838     ZHar    C    T        0      0        2 
   1 chr1_121146838   Sample    C    T        0      0        2 
   1 chr1_121151881     AAsi    A    G        0      0        2 
   1 chr1_121151881     AKia    A    G        1      2        2 
   1 chr1_121151881     AOna    A    G      0.5      1        2 
   1 chr1_121151881     ASom    A    G        0      0        2 
   1 chr1_121151881     HCab    A    G        0      0        2 
   1 chr1_121151881     HPrz    A    G        0      0        2 
   1 chr1_121151881     ZBoe    A    G        0      0        2 
   1 chr1_121151881     ZGre    A    G        0      0        2 
   1 chr1_121151881     ZHar    A    G        0      0        2 
   1 chr1_121151881   Sample    A    G        0      0        2 
   1 chr1_121154727     AAsi    G    T        0      0        2 
   1 chr1_121154727     AKia    G    T        0      0        2 
   1 chr1_121154727     AOna    G    T        0      0        2 
   1 chr1_121154727     ASom    G    T        0      0        2 
   1 chr1_121154727     HCab    G    T        0      0        2 
   1 chr1_121154727     HPrz    G    T        0      0        2 
   1 chr1_121154727     ZBoe    G    T        0      0        2 
   1 chr1_121154727     ZGre    G    T        0      0        2 
   1 chr1_121154727     ZHar    G    T        1      2        2 
   1 chr1_121154727   Sample    G    T        0      0        2 
   1 chr1_121156118     AAsi    C    G        0      0        2 
   1 chr1_121156118     AKia    C    G        0      0        2 
   1 chr1_121156118     AOna    C    G      0.5      1        2 
   1 chr1_121156118     ASom    C    G        0      0        2 
   1 chr1_121156118     HCab    C    G        0      0        2 
   1 chr1_121156118     HPrz    C    G        0      0        2 
   1 chr1_121156118     ZBoe    C    G        0      0        2 
   1 chr1_121156118     ZGre    C    G        0      0        2 
   1 chr1_121156118     ZHar    C    G        0      0        2 
   1 chr1_121156118   Sample    C    G        0      0        2 
   1 chr1_121167128     AAsi    C    T        0      0        2 
   1 chr1_121167128     AKia    C    T        0      0        2 
   1 chr1_121167128     AOna    C    T        0      0        2 
   1 chr1_121167128     ASom    C    T        0      0        2 
   1 chr1_121167128     HCab    C    T        1      2        2 
   1 chr1_121167128     HPrz    C    T        1      2        2 
   1 chr1_121167128     ZBoe    C    T        0      0        2 
   1 chr1_121167128     ZGre    C    T        0      0        2 
   1 chr1_121167128     ZHar    C    T        0      0        2 
   1 chr1_121167128   Sample    C    T        1      2        2 
   1 chr1_121169773     AAsi    C    T        0      0        2 
   1 chr1_121169773     AKia    C    T        0      0        2 
   1 chr1_121169773     AOna    C    T        0      0        2 
   1 chr1_121169773     ASom    C    T        0      0        2 
   1 chr1_121169773     HCab    C    T        0      0        2 
   1 chr1_121169773     HPrz    C    T        0      0        2 
   1 chr1_121169773     ZBoe    C    T        0      0        2 
   1 chr1_121169773     ZGre    C    T        0      0        2 
   1 chr1_121169773     ZHar    C    T        1      2        2 
   1 chr1_121169773   Sample    C    T        0      0        2 
   1 chr1_121175873     AAsi    G    A        0      0        2 
   1 chr1_121175873     AKia    G    A        0      0        2 
   1 chr1_121175873     AOna    G    A        0      0        2 
   1 chr1_121175873     ASom    G    A        0      0        2 
   1 chr1_121175873     HCab    G    A        1      2        2 
   1 chr1_121175873     HPrz    G    A        1      2        2 
   1 chr1_121175873     ZBoe    G    A        0      0        2 
   1 chr1_121175873     ZGre    G    A        0      0        2 
   1 chr1_121175873     ZHar    G    A        0      0        2 
   1 chr1_121175873   Sample    G    A        1      2        2 
   1 chr1_121197752     AAsi    T    C        0      0        2 
   1 chr1_121197752     AKia    T    C        0      0        2 
   1 chr1_121197752     AOna    T    C        0      0        2 
   1 chr1_121197752     ASom    T    C        0      0        2 
   1 chr1_121197752     HCab    T    C        0      0        2 
   1 chr1_121197752     HPrz    T    C        0      0        2 
   1 chr1_121197752     ZBoe    T    C      0.5      1        2 
   1 chr1_121197752     ZGre    T    C        0      0        2 
   1 chr1_121197752     ZHar    T    C        0      0        2 
   1 chr1_121197752   Sample    T    C        0      0        2 
   1 chr1_121206196     AAsi    A    G        0      0        2 
   1 chr1_121206196     AKia    A    G        0      0        2 
   1 chr1_121206196     AOna    A    G      0.5      1        2 
   1 chr1_121206196     ASom    A    G        0      0        2 
   1 chr1_121206196     HCab    A    G        0      0        2 
   1 chr1_121206196     HPrz    A    G        0      0        2 
   1 chr1_121206196     ZBoe    A    G        0      0        2 
   1 chr1_121206196     ZGre    A    G        0      0        2 
   1 chr1_121206196     ZHar    A    G        0      0        2 
   1 chr1_121206196   Sample    A    G        0      0        2 
   1 chr1_121219031     AAsi    A    G        1      2        2 
   1 chr1_121219031     AKia    A    G        0      0        2 
   1 chr1_121219031     AOna    A    G      0.5      1        2 
   1 chr1_121219031     ASom    A    G        1      2        2 
   1 chr1_121219031     HCab    A    G        0      0        2 
   1 chr1_121219031     HPrz    A    G        0      0        2 
   1 chr1_121219031     ZBoe    A    G        0      0        2 
   1 chr1_121219031     ZGre    A    G        0      0        2 
   1 chr1_121219031     ZHar    A    G        0      0        2 
   1 chr1_121219031   Sample    A    G        0      0        2 
   1 chr1_121262976     AAsi    C    A        0      0        2 
   1 chr1_121262976     AKia    C    A        1      2        2 
   1 chr1_121262976     AOna    C    A      0.5      1        2 
   1 chr1_121262976     ASom    C    A        0      0        2 
   1 chr1_121262976     HCab    C    A        0      0        2 
   1 chr1_121262976     HPrz    C    A        0      0        2 
   1 chr1_121262976     ZBoe    C    A        0      0        2 
   1 chr1_121262976     ZGre    C    A        0      0        2 
   1 chr1_121262976     ZHar    C    A        0      0        2 
   1 chr1_121262976   Sample    C    A        0      0        2 
   1 chr1_121270603     AAsi    C    T        0      0        2 
   1 chr1_121270603     AKia    C    T        1      2        2 
   1 chr1_121270603     AOna    C    T      0.5      1        2 
   1 chr1_121270603     ASom    C    T        0      0        2 
   1 chr1_121270603     HCab    C    T        0      0        2 
   1 chr1_121270603     HPrz    C    T        0      0        2 
   1 chr1_121270603     ZBoe    C    T        0      0        2 
   1 chr1_121270603     ZGre    C    T        0      0        2 
   1 chr1_121270603     ZHar    C    T        0      0        2 
   1 chr1_121270603   Sample    C    T        0      0        2 
   1 chr1_121276269     AAsi    A    G        0      0        2 
   1 chr1_121276269     AKia    A    G        1      2        2 
   1 chr1_121276269     AOna    A    G      0.5      1        2 
   1 chr1_121276269     ASom    A    G        0      0        2 
   1 chr1_121276269     HCab    A    G        0      0        2 
   1 chr1_121276269     HPrz    A    G        0      0        2 
   1 chr1_121276269     ZBoe    A    G        0      0        2 
   1 chr1_121276269     ZGre    A    G        0      0        2 
   1 chr1_121276269     ZHar    A    G        0      0        2 
   1 chr1_121276269   Sample    A    G        0      0        2 
   1 chr1_121281636     AAsi    G    A        0      0        2 
   1 chr1_121281636     AKia    G    A        0      0        2 
   1 chr1_121281636     AOna    G    A      0.5      1        2 
   1 chr1_121281636     ASom    G    A        0      0        2 
   1 chr1_121281636     HCab    G    A        0      0        2 
   1 chr1_121281636     HPrz    G    A        0      0        2 
   1 chr1_121281636     ZBoe    G    A        0      0        2 
   1 chr1_121281636     ZGre    G    A        0      0        2 
   1 chr1_121281636     ZHar    G    A        0      0        2 
   1 chr1_121281636   Sample    G    A        0      0        2 
   1 chr1_121289198     AAsi    G    T        1      2        2 
   1 chr1_121289198     AKia    G    T        0      0        2 
   1 chr1_121289198     AOna    G    T        0      0        2 
   1 chr1_121289198     ASom    G    T        1      2        2 
   1 chr1_121289198     HCab    G    T        0      0        2 
   1 chr1_121289198     HPrz    G    T        0      0        2 
   1 chr1_121289198     ZBoe    G    T        0      0        2 
   1 chr1_121289198     ZGre    G    T        0      0        2 
   1 chr1_121289198     ZHar    G    T        0      0        2 
   1 chr1_121289198   Sample    G    T        0      0        2 
   1 chr1_121307796     AAsi    G    A        0      0        2 
   1 chr1_121307796     AKia    G    A        0      0        2 
   1 chr1_121307796     AOna    G    A      0.5      1        2 
   1 chr1_121307796     ASom    G    A        0      0        2 
   1 chr1_121307796     HCab    G    A        0      0        2 
   1 chr1_121307796     HPrz    G    A        0      0        2 
   1 chr1_121307796     ZBoe    G    A        0      0        2 
   1 chr1_121307796     ZGre    G    A        0      0        2 
   1 chr1_121307796     ZHar    G    A        0      0        2 
   1 chr1_121307796   Sample    G    A        0      0        2 
   1 chr1_121319001     AAsi    T    A        0      0        2 
   1 chr1_121319001     AKia    T    A        0      0        2 
   1 chr1_121319001     AOna    T    A        0      0        2 
   1 chr1_121319001     ASom    T    A        0      0        2 
   1 chr1_121319001     HCab    T    A        0      0        2 
   1 chr1_121319001     HPrz    T    A        0      0        2 
   1 chr1_121319001     ZBoe    T    A        0      0        2 
   1 chr1_121319001     ZGre    T    A        1      2        2 
   1 chr1_121319001     ZHar    T    A        0      0        2 
   1 chr1_121319001   Sample    T    A        0      0        2 
   1 chr1_121319812     AAsi    T    C        0      0        2 
   1 chr1_121319812     AKia    T    C        0      0        2 
   1 chr1_121319812     AOna    T    C        0      0        2 
   1 chr1_121319812     ASom    T    C        0      0        2 
   1 chr1_121319812     HCab    T    C        0      0        2 
   1 chr1_121319812     HPrz    T    C        0      0        2 
   1 chr1_121319812     ZBoe    T    C        0      0        2 
   1 chr1_121319812     ZGre    T    C      0.5      1        2 
   1 chr1_121319812     ZHar    T    C        0      0        2 
   1 chr1_121319812   Sample    T    C        0      0        2 
   1 chr1_121323642     AAsi    C    T        0      0        2 
   1 chr1_121323642     AKia    C    T        0      0        2 
   1 chr1_121323642     AOna    C    T        0      0        2 
   1 chr1_121323642     ASom    C    T        0      0        2 
   1 chr1_121323642     HCab    C    T        0      0        2 
   1 chr1_121323642     HPrz    C    T        0      0        2 
   1 chr1_121323642     ZBoe    C    T        0      0        2 
   1 chr1_121323642     ZGre    C    T        0      0        2 
   1 chr1_121323642     ZHar    C    T        1      2        2 
   1 chr1_121323642   Sample    C    T        0      0        2 
   1 chr1_121332056     AAsi    T    C        1      2        2 
   1 chr1_121332056     AKia    T    C        0      0        2 
   1 chr1_121332056     AOna    T    C        0      0        2 
   1 chr1_121332056     ASom    T    C        1      2        2 
   1 chr1_121332056     HCab    T    C        0      0        2 
   1 chr1_121332056     HPrz    T    C        0      0        2 
   1 chr1_121332056     ZBoe    T    C        0      0        2 
   1 chr1_121332056     ZGre    T    C        0      0        2 
   1 chr1_121332056     ZHar    T    C        0      0        2 
   1 chr1_121332056   Sample    T    C        0      0        2 
   1 chr1_121353310     AAsi    T    C        0      0        2 
   1 chr1_121353310     AKia    T    C        0      0        2 
   1 chr1_121353310     AOna    T    C        0      0        2 
   1 chr1_121353310     ASom    T    C        0      0        2 
   1 chr1_121353310     HCab    T    C        0      0        2 
   1 chr1_121353310     HPrz    T    C      0.5      1        2 
   1 chr1_121353310     ZBoe    T    C        0      0        2 
   1 chr1_121353310     ZGre    T    C        0      0        2 
   1 chr1_121353310     ZHar    T    C        0      0        2 
   1 chr1_121353310   Sample    T    C        0      0        2 
   1 chr1_121357326     AAsi    T    G        0      0        2 
   1 chr1_121357326     AKia    T    G        0      0        2 
   1 chr1_121357326     AOna    T    G        0      0        2 
   1 chr1_121357326     ASom    T    G        0      0        2 
   1 chr1_121357326     HCab    T    G        0      0        2 
   1 chr1_121357326     HPrz    T    G        0      0        2 
   1 chr1_121357326     ZBoe    T    G        0      0        2 
   1 chr1_121357326     ZGre    T    G        1      2        2 
   1 chr1_121357326     ZHar    T    G        0      0        2 
   1 chr1_121357326   Sample    T    G        0      0        2 
   1 chr1_121362495     AAsi    A    G        0      0        2 
   1 chr1_121362495     AKia    A    G        0      0        2 
   1 chr1_121362495     AOna    A    G        0      0        2 
   1 chr1_121362495     ASom    A    G        0      0        2 
   1 chr1_121362495     HCab    A    G        1      2        2 
   1 chr1_121362495     HPrz    A    G        1      2        2 
   1 chr1_121362495     ZBoe    A    G        0      0        2 
   1 chr1_121362495     ZGre    A    G        0      0        2 
   1 chr1_121362495     ZHar    A    G        0      0        2 
   1 chr1_121362495   Sample    A    G        1      2        2 
   1 chr1_121366365     AAsi    T    C        0      0        2 
   1 chr1_121366365     AKia    T    C        0      0        2 
   1 chr1_121366365     AOna    T    C        0      0        2 
   1 chr1_121366365     ASom    T    C        0      0        2 
   1 chr1_121366365     HCab    T    C        0      0        2 
   1 chr1_121366365     HPrz    T    C        0      0        2 
   1 chr1_121366365     ZBoe    T    C        0      0        2 
   1 chr1_121366365     ZGre    T    C        0      0        2 
   1 chr1_121366365     ZHar    T    C        1      2        2 
   1 chr1_121366365   Sample    T    C        0      0        2 
   1 chr1_121366483     AAsi    G    A        0      0        2 
   1 chr1_121366483     AKia    G    A        0      0        2 
   1 chr1_121366483     AOna    G    A        0      0        2 
   1 chr1_121366483     ASom    G    A        0      0        2 
   1 chr1_121366483     HCab    G    A        0      0        2 
   1 chr1_121366483     HPrz    G    A        0      0        2 
   1 chr1_121366483     ZBoe    G    A      0.5      1        2 
   1 chr1_121366483     ZGre    G    A        0      0        2 
   1 chr1_121366483     ZHar    G    A        0      0        2 
   1 chr1_121366483   Sample    G    A        0      0        2 
   1 chr1_121377087     AAsi    T    C        0      0        2 
   1 chr1_121377087     AKia    T    C        0      0        2 
   1 chr1_121377087     AOna    T    C        0      0        2 
   1 chr1_121377087     ASom    T    C        0      0        2 
   1 chr1_121377087     HCab    T    C        1      2        2 
   1 chr1_121377087     HPrz    T    C        1      2        2 
   1 chr1_121377087     ZBoe    T    C        0      0        2 
   1 chr1_121377087     ZGre    T    C        0      0        2 
   1 chr1_121377087     ZHar    T    C        0      0        2 
   1 chr1_121377087   Sample    T    C        1      2        2 
   1 chr1_121388517     AAsi    G    A        0      0        2 
   1 chr1_121388517     AKia    G    A        0      0        2 
   1 chr1_121388517     AOna    G    A        0      0        2 
   1 chr1_121388517     ASom    G    A        0      0        2 
   1 chr1_121388517     HCab    G    A        0      0        2 
   1 chr1_121388517     HPrz    G    A        0      0        2 
   1 chr1_121388517     ZBoe    G    A        0      0        2 
   1 chr1_121388517     ZGre    G    A        1      2        2 
   1 chr1_121388517     ZHar    G    A        0      0        2 
   1 chr1_121388517   Sample    G    A        0      0        2 
   1 chr1_121389655     AAsi    G    A        1      2        2 
   1 chr1_121389655     AKia    G    A        0      0        2 
   1 chr1_121389655     AOna    G    A        0      0        2 
   1 chr1_121389655     ASom    G    A        1      2        2 
   1 chr1_121389655     HCab    G    A        0      0        2 
   1 chr1_121389655     HPrz    G    A        0      0        2 
   1 chr1_121389655     ZBoe    G    A        0      0        2 
   1 chr1_121389655     ZGre    G    A        0      0        2 
   1 chr1_121389655     ZHar    G    A        0      0        2 
   1 chr1_121389655   Sample    G    A        0      0        2 
   1 chr1_121391225     AAsi    G    T        0      0        2 
   1 chr1_121391225     AKia    G    T        0      0        2 
   1 chr1_121391225     AOna    G    T        0      0        2 
   1 chr1_121391225     ASom    G    T        0      0        2 
   1 chr1_121391225     HCab    G    T      0.5      1        2 
   1 chr1_121391225     HPrz    G    T        0      0        2 
   1 chr1_121391225     ZBoe    G    T        0      0        2 
   1 chr1_121391225     ZGre    G    T        0      0        2 
   1 chr1_121391225     ZHar    G    T        0      0        2 
   1 chr1_121391225   Sample    G    T        0      0        2 
   1 chr1_121409233     AAsi    T    C        0      0        2 
   1 chr1_121409233     AKia    T    C        0      0        2 
   1 chr1_121409233     AOna    T    C        0      0        2 
   1 chr1_121409233     ASom    T    C        0      0        2 
   1 chr1_121409233     HCab    T    C        0      0        2 
   1 chr1_121409233     HPrz    T    C        0      0        2 
   1 chr1_121409233     ZBoe    T    C        0      0        2 
   1 chr1_121409233     ZGre    T    C      0.5      1        2 
   1 chr1_121409233     ZHar    T    C        0      0        2 
   1 chr1_121409233   Sample    T    C        0      0        2 
   1 chr1_121425871     AAsi    G    C        0      0        2 
   1 chr1_121425871     AKia    G    C        1      2        2 
   1 chr1_121425871     AOna    G    C      0.5      1        2 
   1 chr1_121425871     ASom    G    C        0      0        2 
   1 chr1_121425871     HCab    G    C        0      0        2 
   1 chr1_121425871     HPrz    G    C        0      0        2 
   1 chr1_121425871     ZBoe    G    C        0      0        2 
   1 chr1_121425871     ZGre    G    C        0      0        2 
   1 chr1_121425871     ZHar    G    C        0      0        2 
   1 chr1_121425871   Sample    G    C        0      0        2 
   1 chr1_121428919     AAsi    G    A        0      0        2 
   1 chr1_121428919     AKia    G    A        0      0        2 
   1 chr1_121428919     AOna    G    A        0      0        2 
   1 chr1_121428919     ASom    G    A        0      0        2 
   1 chr1_121428919     HCab    G    A        0      0        2 
   1 chr1_121428919     HPrz    G    A        0      0        2 
   1 chr1_121428919     ZBoe    G    A        1      2        2 
   1 chr1_121428919     ZGre    G    A        0      0        2 
   1 chr1_121428919     ZHar    G    A        0      0        2 
   1 chr1_121428919   Sample    G    A        0      0        2 
   1 chr1_121437283     AAsi    G    A        0      0        2 
   1 chr1_121437283     AKia    G    A        0      0        2 
   1 chr1_121437283     AOna    G    A        0      0        2 
   1 chr1_121437283     ASom    G    A        0      0        2 
   1 chr1_121437283     HCab    G    A        1      2        2 
   1 chr1_121437283     HPrz    G    A        1      2        2 
   1 chr1_121437283     ZBoe    G    A        0      0        2 
   1 chr1_121437283     ZGre    G    A        0      0        2 
   1 chr1_121437283     ZHar    G    A        0      0        2 
   1 chr1_121437283   Sample    G    A        1      2        2 
   1 chr1_121438494     AAsi    T    A        0      0        2 
   1 chr1_121438494     AKia    T    A        0      0        2 
   1 chr1_121438494     AOna    T    A        0      0        2 
   1 chr1_121438494     ASom    T    A        0      0        2 
   1 chr1_121438494     HCab    T    A        0      0        2 
   1 chr1_121438494     HPrz    T    A        0      0        2 
   1 chr1_121438494     ZBoe    T    A        0      0        2 
   1 chr1_121438494     ZGre    T    A        0      0        2 
   1 chr1_121438494     ZHar    T    A        1      2        2 
   1 chr1_121438494   Sample    T    A        0      0        2 
   1 chr1_121449548     AAsi    G    A        0      0        2 
   1 chr1_121449548     AKia    G    A        0      0        2 
   1 chr1_121449548     AOna    G    A        0      0        2 
   1 chr1_121449548     ASom    G    A        0      0        2 
   1 chr1_121449548     HCab    G    A        1      2        2 
   1 chr1_121449548     HPrz    G    A        1      2        2 
   1 chr1_121449548     ZBoe    G    A        0      0        2 
   1 chr1_121449548     ZGre    G    A        0      0        2 
   1 chr1_121449548     ZHar    G    A        0      0        2 
   1 chr1_121449548   Sample    G    A        1      2        2 
   1 chr1_121464344     AAsi    A    G        0      0        2 
   1 chr1_121464344     AKia    A    G        1      2        2 
   1 chr1_121464344     AOna    A    G        0      0        2 
   1 chr1_121464344     ASom    A    G        0      0        2 
   1 chr1_121464344     HCab    A    G        0      0        2 
   1 chr1_121464344     HPrz    A    G        0      0        2 
   1 chr1_121464344     ZBoe    A    G        0      0        2 
   1 chr1_121464344     ZGre    A    G        0      0        2 
   1 chr1_121464344     ZHar    A    G        0      0        2 
   1 chr1_121464344   Sample    A    G        0      0        2 
   1 chr1_121466006     AAsi    A    G        0      0        2 
   1 chr1_121466006     AKia    A    G        0      0        2 
   1 chr1_121466006     AOna    A    G        0      0        2 
   1 chr1_121466006     ASom    A    G        0      0        2 
   1 chr1_121466006     HCab    A    G        0      0        2 
   1 chr1_121466006     HPrz    A    G        0      0        2 
   1 chr1_121466006     ZBoe    A    G        0      0        2 
   1 chr1_121466006     ZGre    A    G        1      2        2 
   1 chr1_121466006     ZHar    A    G        0      0        2 
   1 chr1_121466006   Sample    A    G        0      0        2 
   1 chr1_121467207     AAsi    T    C        1      2        2 
   1 chr1_121467207     AKia    T    C        0      0        2 
   1 chr1_121467207     AOna    T    C        0      0        2 
   1 chr1_121467207     ASom    T    C        1      2        2 
   1 chr1_121467207     HCab    T    C        0      0        2 
   1 chr1_121467207     HPrz    T    C        0      0        2 
   1 chr1_121467207     ZBoe    T    C        0      0        2 
   1 chr1_121467207     ZGre    T    C        0      0        2 
   1 chr1_121467207     ZHar    T    C        0      0        2 
   1 chr1_121467207   Sample    T    C        0      0        2 
   1 chr1_121469802     AAsi    A    G        0      0        2 
   1 chr1_121469802     AKia    A    G        0      0        2 
   1 chr1_121469802     AOna    A    G        0      0        2 
   1 chr1_121469802     ASom    A    G        0      0        2 
   1 chr1_121469802     HCab    A    G        1      2        2 
   1 chr1_121469802     HPrz    A    G        1      2        2 
   1 chr1_121469802     ZBoe    A    G        0      0        2 
   1 chr1_121469802     ZGre    A    G        0      0        2 
   1 chr1_121469802     ZHar    A    G        0      0        2 
   1 chr1_121469802   Sample    A    G        1      2        2 
   1 chr1_121470034     AAsi    G    A        0      0        2 
   1 chr1_121470034     AKia    G    A        0      0        2 
   1 chr1_121470034     AOna    G    A      0.5      1        2 
   1 chr1_121470034     ASom    G    A        0      0        2 
   1 chr1_121470034     HCab    G    A        0      0        2 
   1 chr1_121470034     HPrz    G    A        0      0        2 
   1 chr1_121470034     ZBoe    G    A        0      0        2 
   1 chr1_121470034     ZGre    G    A        0      0        2 
   1 chr1_121470034     ZHar    G    A        0      0        2 
   1 chr1_121470034   Sample    G    A        0      0        2 
   1 chr1_121484796     AAsi    C    G        0      0        2 
   1 chr1_121484796     AKia    C    G        0      0        2 
   1 chr1_121484796     AOna    C    G        0      0        2 
   1 chr1_121484796     ASom    C    G        0      0        2 
   1 chr1_121484796     HCab    C    G        1      2        2 
   1 chr1_121484796     HPrz    C    G      0.5      1        2 
   1 chr1_121484796     ZBoe    C    G        0      0        2 
   1 chr1_121484796     ZGre    C    G        0      0        2 
   1 chr1_121484796     ZHar    C    G        0      0        2 
   1 chr1_121484796   Sample    C    G        0      0        2 
   1 chr1_121486735     AAsi    G    A        0      0        2 
   1 chr1_121486735     AKia    G    A        0      0        2 
   1 chr1_121486735     AOna    G    A        0      0        2 
   1 chr1_121486735     ASom    G    A        0      0        2 
   1 chr1_121486735     HCab    G    A        1      2        2 
   1 chr1_121486735     HPrz    G    A        1      2        2 
   1 chr1_121486735     ZBoe    G    A        0      0        2 
   1 chr1_121486735     ZGre    G    A        0      0        2 
   1 chr1_121486735     ZHar    G    A        0      0        2 
   1 chr1_121486735   Sample    G    A        1      2        2 
   1 chr1_121493054     AAsi    A    G        0      0        2 
   1 chr1_121493054     AKia    A    G        0      0        2 
   1 chr1_121493054     AOna    A    G        0      0        2 
   1 chr1_121493054     ASom    A    G        0      0        2 
   1 chr1_121493054     HCab    A    G        0      0        2 
   1 chr1_121493054     HPrz    A    G        0      0        2 
   1 chr1_121493054     ZBoe    A    G      0.5      1        2 
   1 chr1_121493054     ZGre    A    G        0      0        2 
   1 chr1_121493054     ZHar    A    G        0      0        2 
   1 chr1_121493054   Sample    A    G        0      0        2 
   1 chr1_121493093     AAsi    A    G        1      2        2 
   1 chr1_121493093     AKia    A    G        0      0        2 
   1 chr1_121493093     AOna    A    G        0      0        2 
   1 chr1_121493093     ASom    A    G        1      2        2 
   1 chr1_121493093     HCab    A    G        0      0        2 
   1 chr1_121493093     HPrz    A    G        0      0        2 
   1 chr1_121493093     ZBoe    A    G        0      0        2 
   1 chr1_121493093     ZGre    A    G        0      0        2 
   1 chr1_121493093     ZHar    A    G        0      0        2 
   1 chr1_121493093   Sample    A    G        0      0        2 
   1 chr1_121504426     AAsi    T    C        0      0        2 
   1 chr1_121504426     AKia    T    C      0.5      1        2 
   1 chr1_121504426     AOna    T    C        0      0        2 
   1 chr1_121504426     ASom    T    C        0      0        2 
   1 chr1_121504426     HCab    T    C        0      0        2 
   1 chr1_121504426     HPrz    T    C      0.5      1        2 
   1 chr1_121504426     ZBoe    T    C        0      0        2 
   1 chr1_121504426     ZGre    T    C        0      0        2 
   1 chr1_121504426     ZHar    T    C        0      0        2 
   1 chr1_121504426   Sample    T    C        1      2        2 
   1 chr1_121509677     AAsi    C    G      0.5      1        2 
   1 chr1_121509677     AKia    C    G        0      0        2 
   1 chr1_121509677     AOna    C    G        0      0        2 
   1 chr1_121509677     ASom    C    G        1      2        2 
   1 chr1_121509677     HCab    C    G        0      0        2 
   1 chr1_121509677     HPrz    C    G        0      0        2 
   1 chr1_121509677     ZBoe    C    G        0      0        2 
   1 chr1_121509677     ZGre    C    G        0      0        2 
   1 chr1_121509677     ZHar    C    G        0      0        2 
   1 chr1_121509677   Sample    C    G        0      0        2 
   1 chr1_121512990     AAsi    G    C        0      0        2 
   1 chr1_121512990     AKia    G    C        0      0        2 
   1 chr1_121512990     AOna    G    C        0      0        2 
   1 chr1_121512990     ASom    G    C        0      0        2 
   1 chr1_121512990     HCab    G    C        1      2        2 
   1 chr1_121512990     HPrz    G    C        1      2        2 
   1 chr1_121512990     ZBoe    G    C        0      0        2 
   1 chr1_121512990     ZGre    G    C        0      0        2 
   1 chr1_121512990     ZHar    G    C        0      0        2 
   1 chr1_121512990   Sample    G    C        1      2        2 
   1 chr1_121514091     AAsi    C    T        0      0        2 
   1 chr1_121514091     AKia    C    T        0      0        2 
   1 chr1_121514091     AOna    C    T        0      0        2 
   1 chr1_121514091     ASom    C    T        0      0        2 
   1 chr1_121514091     HCab    C    T        1      2        2 
   1 chr1_121514091     HPrz    C    T        1      2        2 
   1 chr1_121514091     ZBoe    C    T        0      0        2 
   1 chr1_121514091     ZGre    C    T        0      0        2 
   1 chr1_121514091     ZHar    C    T        0      0        2 
   1 chr1_121514091   Sample    C    T        1      2        2 
   1 chr1_121520871     AAsi    T    C        0      0        2 
   1 chr1_121520871     AKia    T    C        0      0        2 
   1 chr1_121520871     AOna    T    C        0      0        2 
   1 chr1_121520871     ASom    T    C        1      2        2 
   1 chr1_121520871     HCab    T    C        0      0        2 
   1 chr1_121520871     HPrz    T    C        0      0        2 
   1 chr1_121520871     ZBoe    T    C        0      0        2 
   1 chr1_121520871     ZGre    T    C        0      0        2 
   1 chr1_121520871     ZHar    T    C        0      0        2 
   1 chr1_121520871   Sample    T    C        0      0        2 
   1 chr1_121526775     AAsi    A    C        0      0        2 
   1 chr1_121526775     AKia    A    C        0      0        2 
   1 chr1_121526775     AOna    A    C        0      0        2 
   1 chr1_121526775     ASom    A    C        0      0        2 
   1 chr1_121526775     HCab    A    C        0      0        2 
   1 chr1_121526775     HPrz    A    C      0.5      1        2 
   1 chr1_121526775     ZBoe    A    C        0      0        2 
   1 chr1_121526775     ZGre    A    C        0      0        2 
   1 chr1_121526775     ZHar    A    C        0      0        2 
   1 chr1_121526775   Sample    A    C        1      2        2 
   1 chr1_121532133     AAsi    T    C        0      0        2 
   1 chr1_121532133     AKia    T    C        0      0        2 
   1 chr1_121532133     AOna    T    C        0      0        2 
   1 chr1_121532133     ASom    T    C        1      2        2 
   1 chr1_121532133     HCab    T    C        0      0        2 
   1 chr1_121532133     HPrz    T    C        0      0        2 
   1 chr1_121532133     ZBoe    T    C        0      0        2 
   1 chr1_121532133     ZGre    T    C        0      0        2 
   1 chr1_121532133     ZHar    T    C        0      0        2 
   1 chr1_121532133   Sample    T    C        0      0        2 
   1 chr1_121535280     AAsi    A    C        0      0        2 
   1 chr1_121535280     AKia    A    C        0      0        2 
   1 chr1_121535280     AOna    A    C        0      0        2 
   1 chr1_121535280     ASom    A    C        1      2        2 
   1 chr1_121535280     HCab    A    C        0      0        2 
   1 chr1_121535280     HPrz    A    C        0      0        2 
   1 chr1_121535280     ZBoe    A    C        0      0        2 
   1 chr1_121535280     ZGre    A    C        0      0        2 
   1 chr1_121535280     ZHar    A    C        0      0        2 
   1 chr1_121535280   Sample    A    C        0      0        2 
   1 chr1_121535351     AAsi    G    C        0      0        2 
   1 chr1_121535351     AKia    G    C      0.5      1        2 
   1 chr1_121535351     AOna    G    C      0.5      1        2 
   1 chr1_121535351     ASom    G    C        0      0        2 
   1 chr1_121535351     HCab    G    C        0      0        2 
   1 chr1_121535351     HPrz    G    C        0      0        2 
   1 chr1_121535351     ZBoe    G    C        0      0        2 
   1 chr1_121535351     ZGre    G    C        0      0        2 
   1 chr1_121535351     ZHar    G    C        0      0        2 
   1 chr1_121535351   Sample    G    C        0      0        2 
   1 chr1_121537418     AAsi    T    G        0      0        2 
   1 chr1_121537418     AKia    T    G        0      0        2 
   1 chr1_121537418     AOna    T    G        0      0        2 
   1 chr1_121537418     ASom    T    G        0      0        2 
   1 chr1_121537418     HCab    T    G        1      2        2 
   1 chr1_121537418     HPrz    T    G        1      2        2 
   1 chr1_121537418     ZBoe    T    G        0      0        2 
   1 chr1_121537418     ZGre    T    G        0      0        2 
   1 chr1_121537418     ZHar    T    G        0      0        2 
   1 chr1_121537418   Sample    T    G        1      2        2 
   1 chr1_121538841     AAsi    T    C        0      0        2 
   1 chr1_121538841     AKia    T    C      0.5      1        2 
   1 chr1_121538841     AOna    T    C        0      0        2 
   1 chr1_121538841     ASom    T    C        0      0        2 
   1 chr1_121538841     HCab    T    C        0      0        2 
   1 chr1_121538841     HPrz    T    C        0      0        2 
   1 chr1_121538841     ZBoe    T    C        0      0        2 
   1 chr1_121538841     ZGre    T    C        0      0        2 
   1 chr1_121538841     ZHar    T    C        0      0        2 
   1 chr1_121538841   Sample    T    C        0      0        2 
   1 chr1_121540002     AAsi    C    A        0      0        2 
   1 chr1_121540002     AKia    C    A        0      0        2 
   1 chr1_121540002     AOna    C    A        0      0        2 
   1 chr1_121540002     ASom    C    A        0      0        2 
   1 chr1_121540002     HCab    C    A        1      2        2 
   1 chr1_121540002     HPrz    C    A        1      2        2 
   1 chr1_121540002     ZBoe    C    A        0      0        2 
   1 chr1_121540002     ZGre    C    A        0      0        2 
   1 chr1_121540002     ZHar    C    A        0      0        2 
   1 chr1_121540002   Sample    C    A        1      2        2 
   1 chr1_121543933     AAsi    G    C        0      0        2 
   1 chr1_121543933     AKia    G    C        0      0        2 
   1 chr1_121543933     AOna    G    C        0      0        2 
   1 chr1_121543933     ASom    G    C        0      0        2 
   1 chr1_121543933     HCab    G    C        1      2        2 
   1 chr1_121543933     HPrz    G    C        1      2        2 
   1 chr1_121543933     ZBoe    G    C        0      0        2 
   1 chr1_121543933     ZGre    G    C        0      0        2 
   1 chr1_121543933     ZHar    G    C        0      0        2 
   1 chr1_121543933   Sample    G    C        1      2        2 
   1 chr1_121551410     AAsi    A    G        0      0        2 
   1 chr1_121551410     AKia    A    G        0      0        2 
   1 chr1_121551410     AOna    A    G        0      0        2 
   1 chr1_121551410     ASom    A    G        0      0        2 
   1 chr1_121551410     HCab    A    G        1      2        2 
   1 chr1_121551410     HPrz    A    G        1      2        2 
   1 chr1_121551410     ZBoe    A    G        0      0        2 
   1 chr1_121551410     ZGre    A    G        0      0        2 
   1 chr1_121551410     ZHar    A    G        0      0        2 
   1 chr1_121551410   Sample    A    G        1      2        2 
   1 chr1_121556747     AAsi    C    T        0      0        2 
   1 chr1_121556747     AKia    C    T        0      0        2 
   1 chr1_121556747     AOna    C    T        0      0        2 
   1 chr1_121556747     ASom    C    T        0      0        2 
   1 chr1_121556747     HCab    C    T        1      2        2 
   1 chr1_121556747     HPrz    C    T        1      2        2 
   1 chr1_121556747     ZBoe    C    T        0      0        2 
   1 chr1_121556747     ZGre    C    T        0      0        2 
   1 chr1_121556747     ZHar    C    T        0      0        2 
   1 chr1_121556747   Sample    C    T        1      2        2 
   1 chr1_121557554     AAsi    T    A        0      0        2 
   1 chr1_121557554     AKia    T    A        0      0        2 
   1 chr1_121557554     AOna    T    A        0      0        2 
   1 chr1_121557554     ASom    T    A        0      0        2 
   1 chr1_121557554     HCab    T    A        0      0        2 
   1 chr1_121557554     HPrz    T    A        0      0        2 
   1 chr1_121557554     ZBoe    T    A      0.5      1        2 
   1 chr1_121557554     ZGre    T    A        0      0        2 
   1 chr1_121557554     ZHar    T    A        0      0        2 
   1 chr1_121557554   Sample    T    A        0      0        2 
   1 chr1_121561344     AAsi    A    G        0      0        2 
   1 chr1_121561344     AKia    A    G      0.5      1        2 
   1 chr1_121561344     AOna    A    G        0      0        2 
   1 chr1_121561344     ASom    A    G        0      0        2 
   1 chr1_121561344     HCab    A    G        0      0        2 
   1 chr1_121561344     HPrz    A    G        0      0        2 
   1 chr1_121561344     ZBoe    A    G        0      0        2 
   1 chr1_121561344     ZGre    A    G        0      0        2 
   1 chr1_121561344     ZHar    A    G        0      0        2 
   1 chr1_121561344   Sample    A    G        0      0        2 
   1 chr1_121564988     AAsi    C    T        0      0        2 
   1 chr1_121564988     AKia    C    T        0      0        2 
   1 chr1_121564988     AOna    C    T        0      0        2 
   1 chr1_121564988     ASom    C    T        0      0        2 
   1 chr1_121564988     HCab    C    T        1      2        2 
   1 chr1_121564988     HPrz    C    T        1      2        2 
   1 chr1_121564988     ZBoe    C    T        0      0        2 
   1 chr1_121564988     ZGre    C    T        0      0        2 
   1 chr1_121564988     ZHar    C    T        0      0        2 
   1 chr1_121564988   Sample    C    T        1      2        2 
   1 chr1_121566525     AAsi    A    G      0.5      1        2 
   1 chr1_121566525     AKia    A    G        0      0        2 
   1 chr1_121566525     AOna    A    G        0      0        2 
   1 chr1_121566525     ASom    A    G        0      0        2 
   1 chr1_121566525     HCab    A    G        1      2        2 
   1 chr1_121566525     HPrz    A    G        1      2        2 
   1 chr1_121566525     ZBoe    A    G        0      0        2 
   1 chr1_121566525     ZGre    A    G        0      0        2 
   1 chr1_121566525     ZHar    A    G        0      0        2 
   1 chr1_121566525   Sample    A    G        1      2        2 
   1 chr1_121572683     AAsi    T    A        0      0        2 
   1 chr1_121572683     AKia    T    A        0      0        2 
   1 chr1_121572683     AOna    T    A        0      0        2 
   1 chr1_121572683     ASom    T    A        0      0        2 
   1 chr1_121572683     HCab    T    A        0      0        2 
   1 chr1_121572683     HPrz    T    A      0.5      1        2 
   1 chr1_121572683     ZBoe    T    A        0      0        2 
   1 chr1_121572683     ZGre    T    A        0      0        2 
   1 chr1_121572683     ZHar    T    A        0      0        2 
   1 chr1_121572683   Sample    T    A        0      0        2 
   1 chr1_121572790     AAsi    C    T        0      0        2 
   1 chr1_121572790     AKia    C    T        0      0        2 
   1 chr1_121572790     AOna    C    T      0.5      1        2 
   1 chr1_121572790     ASom    C    T        0      0        2 
   1 chr1_121572790     HCab    C    T        0      0        2 
   1 chr1_121572790     HPrz    C    T        0      0        2 
   1 chr1_121572790     ZBoe    C    T        0      0        2 
   1 chr1_121572790     ZGre    C    T        0      0        2 
   1 chr1_121572790     ZHar    C    T        0      0        2 
   1 chr1_121572790   Sample    C    T        0      0        2 
   1 chr1_121587406     AAsi    G    A        0      0        2 
   1 chr1_121587406     AKia    G    A        0      0        2 
   1 chr1_121587406     AOna    G    A        0      0        2 
   1 chr1_121587406     ASom    G    A        0      0        2 
   1 chr1_121587406     HCab    G    A        0      0        2 
   1 chr1_121587406     HPrz    G    A        0      0        2 
   1 chr1_121587406     ZBoe    G    A        1      2        2 
   1 chr1_121587406     ZGre    G    A        0      0        2 
   1 chr1_121587406     ZHar    G    A        0      0        2 
   1 chr1_121587406   Sample    G    A        0      0        2 
   1 chr1_121589068     AAsi    C    G        0      0        2 
   1 chr1_121589068     AKia    C    G        0      0        2 
   1 chr1_121589068     AOna    C    G        0      0        2 
   1 chr1_121589068     ASom    C    G        1      2        2 
   1 chr1_121589068     HCab    C    G        0      0        2 
   1 chr1_121589068     HPrz    C    G        0      0        2 
   1 chr1_121589068     ZBoe    C    G        0      0        2 
   1 chr1_121589068     ZGre    C    G        1      2        2 
   1 chr1_121589068     ZHar    C    G        0      0        2 
   1 chr1_121589068   Sample    C    G        0      0        2 
   1 chr1_121589565     AAsi    T    G        0      0        2 
   1 chr1_121589565     AKia    T    G        0      0        2 
   1 chr1_121589565     AOna    T    G        0      0        2 
   1 chr1_121589565     ASom    T    G        0      0        2 
   1 chr1_121589565     HCab    T    G        1      2        2 
   1 chr1_121589565     HPrz    T    G        1      2        2 
   1 chr1_121589565     ZBoe    T    G        0      0        2 
   1 chr1_121589565     ZGre    T    G        0      0        2 
   1 chr1_121589565     ZHar    T    G        0      0        2 
   1 chr1_121589565   Sample    T    G        1      2        2 
   1 chr1_121602741     AAsi    T    C        0      0        2 
   1 chr1_121602741     AKia    T    C        0      0        2 
   1 chr1_121602741     AOna    T    C        0      0        2 
   1 chr1_121602741     ASom    T    C        0      0        2 
   1 chr1_121602741     HCab    T    C        0      0        2 
   1 chr1_121602741     HPrz    T    C        0      0        2 
   1 chr1_121602741     ZBoe    T    C        0      0        2 
   1 chr1_121602741     ZGre    T    C        0      0        2 
   1 chr1_121602741     ZHar    T    C      0.5      1        2 
   1 chr1_121602741   Sample    T    C        0      0        2 
   1 chr1_121603109     AAsi    T    C        0      0        2 
   1 chr1_121603109     AKia    T    C        0      0        2 
   1 chr1_121603109     AOna    T    C        0      0        2 
   1 chr1_121603109     ASom    T    C        0      0        2 
   1 chr1_121603109     HCab    T    C        0      0        2 
   1 chr1_121603109     HPrz    T    C        0      0        2 
   1 chr1_121603109     ZBoe    T    C        0      0        2 
   1 chr1_121603109     ZGre    T    C        1      2        2 
   1 chr1_121603109     ZHar    T    C        0      0        2 
   1 chr1_121603109   Sample    T    C        0      0        2 
   1 chr1_121610380     AAsi    A    G        0      0        2 
   1 chr1_121610380     AKia    A    G        0      0        2 
   1 chr1_121610380     AOna    A    G        0      0        2 
   1 chr1_121610380     ASom    A    G        0      0        2 
   1 chr1_121610380     HCab    A    G        1      2        2 
   1 chr1_121610380     HPrz    A    G        1      2        2 
   1 chr1_121610380     ZBoe    A    G        0      0        2 
   1 chr1_121610380     ZGre    A    G        0      0        2 
   1 chr1_121610380     ZHar    A    G        0      0        2 
   1 chr1_121610380   Sample    A    G        1      2        2 
   1 chr1_121626285     AAsi    C    T        0      0        2 
   1 chr1_121626285     AKia    C    T        0      0        2 
   1 chr1_121626285     AOna    C    T        0      0        2 
   1 chr1_121626285     ASom    C    T        0      0        2 
   1 chr1_121626285     HCab    C    T        1      2        2 
   1 chr1_121626285     HPrz    C    T      0.5      1        2 
   1 chr1_121626285     ZBoe    C    T        0      0        2 
   1 chr1_121626285     ZGre    C    T        0      0        2 
   1 chr1_121626285     ZHar    C    T        0      0        2 
   1 chr1_121626285   Sample    C    T        1      2        2 
   1 chr1_121637516     AAsi    C    T        0      0        2 
   1 chr1_121637516     AKia    C    T        0      0        2 
   1 chr1_121637516     AOna    C    T        0      0        2 
   1 chr1_121637516     ASom    C    T        0      0        2 
   1 chr1_121637516     HCab    C    T        1      2        2 
   1 chr1_121637516     HPrz    C    T        1      2        2 
   1 chr1_121637516     ZBoe    C    T        0      0        2 
   1 chr1_121637516     ZGre    C    T        0      0        2 
   1 chr1_121637516     ZHar    C    T        0      0        2 
   1 chr1_121637516   Sample    C    T        1      2        2 
   1 chr1_121641236     AAsi    G    A        0      0        2 
   1 chr1_121641236     AKia    G    A        0      0        2 
   1 chr1_121641236     AOna    G    A        0      0        2 
   1 chr1_121641236     ASom    G    A        0      0        2 
   1 chr1_121641236     HCab    G    A        1      2        2 
   1 chr1_121641236     HPrz    G    A        0      0        2 
   1 chr1_121641236     ZBoe    G    A        0      0        2 
   1 chr1_121641236     ZGre    G    A        0      0        2 
   1 chr1_121641236     ZHar    G    A        0      0        2 
   1 chr1_121641236   Sample    G    A        0      0        2 
   1 chr1_121653006     AAsi    C    T        0      0        2 
   1 chr1_121653006     AKia    C    T        0      0        2 
   1 chr1_121653006     AOna    C    T        0      0        2 
   1 chr1_121653006     ASom    C    T        0      0        2 
   1 chr1_121653006     HCab    C    T        0      0        2 
   1 chr1_121653006     HPrz    C    T        0      0        2 
   1 chr1_121653006     ZBoe    C    T        1      2        2 
   1 chr1_121653006     ZGre    C    T        0      0        2 
   1 chr1_121653006     ZHar    C    T        0      0        2 
   1 chr1_121653006   Sample    C    T        0      0        2 
   1 chr1_121657492     AAsi    C    T        1      2        2 
   1 chr1_121657492     AKia    C    T        0      0        2 
   1 chr1_121657492     AOna    C    T        0      0        2 
   1 chr1_121657492     ASom    C    T        1      2        2 
   1 chr1_121657492     HCab    C    T        0      0        2 
   1 chr1_121657492     HPrz    C    T        0      0        2 
   1 chr1_121657492     ZBoe    C    T        0      0        2 
   1 chr1_121657492     ZGre    C    T        0      0        2 
   1 chr1_121657492     ZHar    C    T        0      0        2 
   1 chr1_121657492   Sample    C    T        0      0        2 
   1 chr1_121663648     AAsi    A    G        0      0        2 
   1 chr1_121663648     AKia    A    G        0      0        2 
   1 chr1_121663648     AOna    A    G        0      0        2 
   1 chr1_121663648     ASom    A    G        0      0        2 
   1 chr1_121663648     HCab    A    G        0      0        2 
   1 chr1_121663648     HPrz    A    G        0      0        2 
   1 chr1_121663648     ZBoe    A    G        0      0        2 
   1 chr1_121663648     ZGre    A    G      0.5      1        2 
   1 chr1_121663648     ZHar    A    G        0      0        2 
   1 chr1_121663648   Sample    A    G        0      0        2 
   1 chr1_121668574     AAsi    C    A        0      0        2 
   1 chr1_121668574     AKia    C    A        1      2        2 
   1 chr1_121668574     AOna    C    A      0.5      1        2 
   1 chr1_121668574     ASom    C    A        0      0        2 
   1 chr1_121668574     HCab    C    A        0      0        2 
   1 chr1_121668574     HPrz    C    A        0      0        2 
   1 chr1_121668574     ZBoe    C    A        0      0        2 
   1 chr1_121668574     ZGre    C    A        0      0        2 
   1 chr1_121668574     ZHar    C    A        0      0        2 
   1 chr1_121668574   Sample    C    A        0      0        2 
   1 chr1_121670347     AAsi    G    A        0      0        2 
   1 chr1_121670347     AKia    G    A        0      0        2 
   1 chr1_121670347     AOna    G    A        0      0        2 
   1 chr1_121670347     ASom    G    A        0      0        2 
   1 chr1_121670347     HCab    G    A        1      2        2 
   1 chr1_121670347     HPrz    G    A        1      2        2 
   1 chr1_121670347     ZBoe    G    A        0      0        2 
   1 chr1_121670347     ZGre    G    A        0      0        2 
   1 chr1_121670347     ZHar    G    A        0      0        2 
   1 chr1_121670347   Sample    G    A        1      2        2 
   1 chr1_121672982     AAsi    C    A        0      0        2 
   1 chr1_121672982     AKia    C    A        0      0        2 
   1 chr1_121672982     AOna    C    A        0      0        2 
   1 chr1_121672982     ASom    C    A        0      0        2 
   1 chr1_121672982     HCab    C    A        0      0        2 
   1 chr1_121672982     HPrz    C    A        0      0        2 
   1 chr1_121672982     ZBoe    C    A        0      0        2 
   1 chr1_121672982     ZGre    C    A        0      0        2 
   1 chr1_121672982     ZHar    C    A      0.5      1        2 
   1 chr1_121672982   Sample    C    A        0      0        2 
   1 chr1_121680796     AAsi    G    T        0      0        2 
   1 chr1_121680796     AKia    G    T        0      0        2 
   1 chr1_121680796     AOna    G    T        0      0        2 
   1 chr1_121680796     ASom    G    T        0      0        2 
   1 chr1_121680796     HCab    G    T        1      2        2 
   1 chr1_121680796     HPrz    G    T        1      2        2 
   1 chr1_121680796     ZBoe    G    T        0      0        2 
   1 chr1_121680796     ZGre    G    T        0      0        2 
   1 chr1_121680796     ZHar    G    T        0      0        2 
   1 chr1_121680796   Sample    G    T        1      2        2 
   1 chr1_121681711     AAsi    T    C        0      0        2 
   1 chr1_121681711     AKia    T    C        0      0        2 
   1 chr1_121681711     AOna    T    C        0      0        2 
   1 chr1_121681711     ASom    T    C        0      0        2 
   1 chr1_121681711     HCab    T    C        1      2        2 
   1 chr1_121681711     HPrz    T    C        1      2        2 
   1 chr1_121681711     ZBoe    T    C        0      0        2 
   1 chr1_121681711     ZGre    T    C        0      0        2 
   1 chr1_121681711     ZHar    T    C        0      0        2 
   1 chr1_121681711   Sample    T    C        1      2        2 
   1 chr1_121681862     AAsi    C    A        0      0        2 
   1 chr1_121681862     AKia    C    A        0      0        2 
   1 chr1_121681862     AOna    C    A        0      0        2 
   1 chr1_121681862     ASom    C    A        0      0        2 
   1 chr1_121681862     HCab    C    A        0      0        2 
   1 chr1_121681862     HPrz    C    A        0      0        2 
   1 chr1_121681862     ZBoe    C    A        0      0        2 
   1 chr1_121681862     ZGre    C    A        0      0        2 
   1 chr1_121681862     ZHar    C    A        1      2        2 
   1 chr1_121681862   Sample    C    A        0      0        2 
   1 chr1_121690069     AAsi    C    G        0      0        2 
   1 chr1_121690069     AKia    C    G        0      0        2 
   1 chr1_121690069     AOna    C    G        0      0        2 
   1 chr1_121690069     ASom    C    G        0      0        2 
   1 chr1_121690069     HCab    C    G        0      0        2 
   1 chr1_121690069     HPrz    C    G        0      0        2 
   1 chr1_121690069     ZBoe    C    G        0      0        2 
   1 chr1_121690069     ZGre    C    G        0      0        2 
   1 chr1_121690069     ZHar    C    G        1      2        2 
   1 chr1_121690069   Sample    C    G        0      0        2 
   1 chr1_121690553     AAsi    G    A        1      2        2 
   1 chr1_121690553     AKia    G    A        0      0        2 
   1 chr1_121690553     AOna    G    A        0      0        2 
   1 chr1_121690553     ASom    G    A        1      2        2 
   1 chr1_121690553     HCab    G    A        0      0        2 
   1 chr1_121690553     HPrz    G    A        0      0        2 
   1 chr1_121690553     ZBoe    G    A        0      0        2 
   1 chr1_121690553     ZGre    G    A        0      0        2 
   1 chr1_121690553     ZHar    G    A        0      0        2 
   1 chr1_121690553   Sample    G    A        0      0        2 
   1 chr1_121692469     AAsi    T    C        0      0        2 
   1 chr1_121692469     AKia    T    C        0      0        2 
   1 chr1_121692469     AOna    T    C        0      0        2 
   1 chr1_121692469     ASom    T    C        0      0        2 
   1 chr1_121692469     HCab    T    C        0      0        2 
   1 chr1_121692469     HPrz    T    C        0      0        2 
   1 chr1_121692469     ZBoe    T    C        0      0        2 
   1 chr1_121692469     ZGre    T    C        1      2        2 
   1 chr1_121692469     ZHar    T    C        0      0        2 
   1 chr1_121692469   Sample    T    C        0      0        2 
   1 chr1_121692487     AAsi    C    T        0      0        2 
   1 chr1_121692487     AKia    C    T        0      0        2 
   1 chr1_121692487     AOna    C    T        0      0        2 
   1 chr1_121692487     ASom    C    T        0      0        2 
   1 chr1_121692487     HCab    C    T        1      2        2 
   1 chr1_121692487     HPrz    C    T        1      2        2 
   1 chr1_121692487     ZBoe    C    T        0      0        2 
   1 chr1_121692487     ZGre    C    T        0      0        2 
   1 chr1_121692487     ZHar    C    T        0      0        2 
   1 chr1_121692487   Sample    C    T        1      2        2 
   1 chr1_121703084     AAsi    G    T        0      0        2 
   1 chr1_121703084     AKia    G    T        0      0        2 
   1 chr1_121703084     AOna    G    T        0      0        2 
   1 chr1_121703084     ASom    G    T        0      0        2 
   1 chr1_121703084     HCab    G    T        0      0        2 
   1 chr1_121703084     HPrz    G    T        0      0        2 
   1 chr1_121703084     ZBoe    G    T        0      0        2 
   1 chr1_121703084     ZGre    G    T        1      2        2 
   1 chr1_121703084     ZHar    G    T        0      0        2 
   1 chr1_121703084   Sample    G    T        0      0        2 
   1 chr1_121708937     AAsi    C    T        0      0        2 
   1 chr1_121708937     AKia    C    T        0      0        2 
   1 chr1_121708937     AOna    C    T        0      0        2 
   1 chr1_121708937     ASom    C    T        0      0        2 
   1 chr1_121708937     HCab    C    T        1      2        2 
   1 chr1_121708937     HPrz    C    T        1      2        2 
   1 chr1_121708937     ZBoe    C    T        0      0        2 
   1 chr1_121708937     ZGre    C    T        0      0        2 
   1 chr1_121708937     ZHar    C    T        0      0        2 
   1 chr1_121708937   Sample    C    T        1      2        2 
   1 chr1_121711001     AAsi    C    G        0      0        2 
   1 chr1_121711001     AKia    C    G        0      0        2 
   1 chr1_121711001     AOna    C    G        0      0        2 
   1 chr1_121711001     ASom    C    G        0      0        2 
   1 chr1_121711001     HCab    C    G        0      0        2 
   1 chr1_121711001     HPrz    C    G        0      0        2 
   1 chr1_121711001     ZBoe    C    G        0      0        2 
   1 chr1_121711001     ZGre    C    G        0      0        2 
   1 chr1_121711001     ZHar    C    G        1      2        2 
   1 chr1_121711001   Sample    C    G        0      0        2 
   1 chr1_121717201     AAsi    T    C      0.5      1        2 
   1 chr1_121717201     AKia    T    C        0      0        2 
   1 chr1_121717201     AOna    T    C        0      0        2 
   1 chr1_121717201     ASom    T    C        1      2        2 
   1 chr1_121717201     HCab    T    C        0      0        2 
   1 chr1_121717201     HPrz    T    C        0      0        2 
   1 chr1_121717201     ZBoe    T    C        0      0        2 
   1 chr1_121717201     ZGre    T    C        0      0        2 
   1 chr1_121717201     ZHar    T    C        0      0        2 
   1 chr1_121717201   Sample    T    C        0      0        2 
   1 chr1_121725210     AAsi    T    C        0      0        2 
   1 chr1_121725210     AKia    T    C        0      0        2 
   1 chr1_121725210     AOna    T    C      0.5      1        2 
   1 chr1_121725210     ASom    T    C        0      0        2 
   1 chr1_121725210     HCab    T    C        0      0        2 
   1 chr1_121725210     HPrz    T    C        0      0        2 
   1 chr1_121725210     ZBoe    T    C        0      0        2 
   1 chr1_121725210     ZGre    T    C        0      0        2 
   1 chr1_121725210     ZHar    T    C        0      0        2 
   1 chr1_121725210   Sample    T    C        0      0        2 
   1 chr1_121725818     AAsi    A    C        1      2        2 
   1 chr1_121725818     AKia    A    C        0      0        2 
   1 chr1_121725818     AOna    A    C        0      0        2 
   1 chr1_121725818     ASom    A    C        1      2        2 
   1 chr1_121725818     HCab    A    C        0      0        2 
   1 chr1_121725818     HPrz    A    C        0      0        2 
   1 chr1_121725818     ZBoe    A    C        0      0        2 
   1 chr1_121725818     ZGre    A    C        0      0        2 
   1 chr1_121725818     ZHar    A    C        0      0        2 
   1 chr1_121725818   Sample    A    C        0      0        2 
   1 chr1_121735186     AAsi    T    C        0      0        2 
   1 chr1_121735186     AKia    T    C        0      0        2 
   1 chr1_121735186     AOna    T    C        0      0        2 
   1 chr1_121735186     ASom    T    C        0      0        2 
   1 chr1_121735186     HCab    T    C        0      0        2 
   1 chr1_121735186     HPrz    T    C        0      0        2 
   1 chr1_121735186     ZBoe    T    C        0      0        2 
   1 chr1_121735186     ZGre    T    C        0      0        2 
   1 chr1_121735186     ZHar    T    C        1      2        2 
   1 chr1_121735186   Sample    T    C        0      0        2 
   1 chr1_121736910     AAsi    G    A        0      0        2 
   1 chr1_121736910     AKia    G    A        0      0        2 
   1 chr1_121736910     AOna    G    A        0      0        2 
   1 chr1_121736910     ASom    G    A        0      0        2 
   1 chr1_121736910     HCab    G    A        0      0        2 
   1 chr1_121736910     HPrz    G    A        0      0        2 
   1 chr1_121736910     ZBoe    G    A        0      0        2 
   1 chr1_121736910     ZGre    G    A        1      2        2 
   1 chr1_121736910     ZHar    G    A        0      0        2 
   1 chr1_121736910   Sample    G    A        0      0        2 
   1 chr1_121738275     AAsi    C    T        0      0        2 
   1 chr1_121738275     AKia    C    T        0      0        2 
   1 chr1_121738275     AOna    C    T        0      0        2 
   1 chr1_121738275     ASom    C    T        0      0        2 
   1 chr1_121738275     HCab    C    T        1      2        2 
   1 chr1_121738275     HPrz    C    T        1      2        2 
   1 chr1_121738275     ZBoe    C    T        0      0        2 
   1 chr1_121738275     ZGre    C    T        0      0        2 
   1 chr1_121738275     ZHar    C    T        0      0        2 
   1 chr1_121738275   Sample    C    T        1      2        2 
   1 chr1_121758367     AAsi    G    C        1      2        2 
   1 chr1_121758367     AKia    G    C        1      2        2 
   1 chr1_121758367     AOna    G    C        1      2        2 
   1 chr1_121758367     ASom    G    C        1      2        2 
   1 chr1_121758367     HCab    G    C        0      0        2 
   1 chr1_121758367     HPrz    G    C        0      0        2 
   1 chr1_121758367     ZBoe    G    C        0      0        2 
   1 chr1_121758367     ZGre    G    C        0      0        2 
   1 chr1_121758367     ZHar    G    C        0      0        2 
   1 chr1_121758367   Sample    G    C        0      0        2 
   1 chr1_121759704     AAsi    C    A        0      0        2 
   1 chr1_121759704     AKia    C    A        0      0        2 
   1 chr1_121759704     AOna    C    A        0      0        2 
   1 chr1_121759704     ASom    C    A        0      0        2 
   1 chr1_121759704     HCab    C    A        1      2        2 
   1 chr1_121759704     HPrz    C    A        1      2        2 
   1 chr1_121759704     ZBoe    C    A        0      0        2 
   1 chr1_121759704     ZGre    C    A        0      0        2 
   1 chr1_121759704     ZHar    C    A        0      0        2 
   1 chr1_121759704   Sample    C    A        1      2        2 
   1 chr1_121763926     AAsi    C    T        0      0        2 
   1 chr1_121763926     AKia    C    T        0      0        2 
   1 chr1_121763926     AOna    C    T      0.5      1        2 
   1 chr1_121763926     ASom    C    T        0      0        2 
   1 chr1_121763926     HCab    C    T        0      0        2 
   1 chr1_121763926     HPrz    C    T        0      0        2 
   1 chr1_121763926     ZBoe    C    T        0      0        2 
   1 chr1_121763926     ZGre    C    T        0      0        2 
   1 chr1_121763926     ZHar    C    T        0      0        2 
   1 chr1_121763926   Sample    C    T        0      0        2 
   1 chr1_121765101     AAsi    A    G        0      0        2 
   1 chr1_121765101     AKia    A    G        0      0        2 
   1 chr1_121765101     AOna    A    G        0      0        2 
   1 chr1_121765101     ASom    A    G        0      0        2 
   1 chr1_121765101     HCab    A    G        0      0        2 
   1 chr1_121765101     HPrz    A    G        0      0        2 
   1 chr1_121765101     ZBoe    A    G        0      0        2 
   1 chr1_121765101     ZGre    A    G        0      0        2 
   1 chr1_121765101     ZHar    A    G        1      2        2 
   1 chr1_121765101   Sample    A    G        0      0        2 
   1 chr1_121765654     AAsi    G    A        0      0        2 
   1 chr1_121765654     AKia    G    A        0      0        2 
   1 chr1_121765654     AOna    G    A        0      0        2 
   1 chr1_121765654     ASom    G    A        0      0        2 
   1 chr1_121765654     HCab    G    A        1      2        2 
   1 chr1_121765654     HPrz    G    A        1      2        2 
   1 chr1_121765654     ZBoe    G    A        0      0        2 
   1 chr1_121765654     ZGre    G    A        0      0        2 
   1 chr1_121765654     ZHar    G    A        0      0        2 
   1 chr1_121765654   Sample    G    A        1      2        2 
   1 chr1_121769221     AAsi    G    A        0      0        2 
   1 chr1_121769221     AKia    G    A        0      0        2 
   1 chr1_121769221     AOna    G    A        0      0        2 
   1 chr1_121769221     ASom    G    A        0      0        2 
   1 chr1_121769221     HCab    G    A        0      0        2 
   1 chr1_121769221     HPrz    G    A      0.5      1        2 
   1 chr1_121769221     ZBoe    G    A        0      0        2 
   1 chr1_121769221     ZGre    G    A        0      0        2 
   1 chr1_121769221     ZHar    G    A        0      0        2 
   1 chr1_121769221   Sample    G    A        0      0        2 
   1 chr1_121778592     AAsi    G    A        0      0        2 
   1 chr1_121778592     AKia    G    A        0      0        2 
   1 chr1_121778592     AOna    G    A        0      0        2 
   1 chr1_121778592     ASom    G    A        0      0        2 
   1 chr1_121778592     HCab    G    A        1      2        2 
   1 chr1_121778592     HPrz    G    A        1      2        2 
   1 chr1_121778592     ZBoe    G    A        0      0        2 
   1 chr1_121778592     ZGre    G    A        0      0        2 
   1 chr1_121778592     ZHar    G    A        0      0        2 
   1 chr1_121778592   Sample    G    A        1      2        2 
   1 chr1_121783600     AAsi    T    C        0      0        2 
   1 chr1_121783600     AKia    T    C        0      0        2 
   1 chr1_121783600     AOna    T    C        0      0        2 
   1 chr1_121783600     ASom    T    C        0      0        2 
   1 chr1_121783600     HCab    T    C        0      0        2 
   1 chr1_121783600     HPrz    T    C        0      0        2 
   1 chr1_121783600     ZBoe    T    C        1      2        2 
   1 chr1_121783600     ZGre    T    C        0      0        2 
   1 chr1_121783600     ZHar    T    C        0      0        2 
   1 chr1_121783600   Sample    T    C        0      0        2 
   1 chr1_121785704     AAsi    T    C        0      0        2 
   1 chr1_121785704     AKia    T    C        0      0        2 
   1 chr1_121785704     AOna    T    C        0      0        2 
   1 chr1_121785704     ASom    T    C        0      0        2 
   1 chr1_121785704     HCab    T    C        0      0        2 
   1 chr1_121785704     HPrz    T    C        0      0        2 
   1 chr1_121785704     ZBoe    T    C        0      0        2 
   1 chr1_121785704     ZGre    T    C        0      0        2 
   1 chr1_121785704     ZHar    T    C      0.5      1        2 
   1 chr1_121785704   Sample    T    C        0      0        2 
   1 chr1_121787088     AAsi    T    C        0      0        2 
   1 chr1_121787088     AKia    T    C        0      0        2 
   1 chr1_121787088     AOna    T    C      0.5      1        2 
   1 chr1_121787088     ASom    T    C        0      0        2 
   1 chr1_121787088     HCab    T    C        0      0        2 
   1 chr1_121787088     HPrz    T    C        0      0        2 
   1 chr1_121787088     ZBoe    T    C        0      0        2 
   1 chr1_121787088     ZGre    T    C        0      0        2 
   1 chr1_121787088     ZHar    T    C        0      0        2 
   1 chr1_121787088   Sample    T    C        0      0        2 
   1 chr1_121788387     AAsi    C    T      0.5      1        2 
   1 chr1_121788387     AKia    C    T      0.5      1        2 
   1 chr1_121788387     AOna    C    T      0.5      1        2 
   1 chr1_121788387     ASom    C    T        0      0        2 
   1 chr1_121788387     HCab    C    T        0      0        2 
   1 chr1_121788387     HPrz    C    T        0      0        2 
   1 chr1_121788387     ZBoe    C    T        1      2        2 
   1 chr1_121788387     ZGre    C    T        1      2        2 
   1 chr1_121788387     ZHar    C    T        1      2        2 
   1 chr1_121788387   Sample    C    T        0      0        2 
   1 chr1_121790280     AAsi    T    G        0      0        2 
   1 chr1_121790280     AKia    T    G        0      0        2 
   1 chr1_121790280     AOna    T    G      0.5      1        2 
   1 chr1_121790280     ASom    T    G        0      0        2 
   1 chr1_121790280     HCab    T    G        0      0        2 
   1 chr1_121790280     HPrz    T    G        0      0        2 
   1 chr1_121790280     ZBoe    T    G        0      0        2 
   1 chr1_121790280     ZGre    T    G        0      0        2 
   1 chr1_121790280     ZHar    T    G        0      0        2 
   1 chr1_121790280   Sample    T    G        0      0        2 
   1 chr1_121795994     AAsi    G    A        0      0        2 
   1 chr1_121795994     AKia    G    A        0      0        2 
   1 chr1_121795994     AOna    G    A        0      0        2 
   1 chr1_121795994     ASom    G    A        0      0        2 
   1 chr1_121795994     HCab    G    A        1      2        2 
   1 chr1_121795994     HPrz    G    A        1      2        2 
   1 chr1_121795994     ZBoe    G    A        0      0        2 
   1 chr1_121795994     ZGre    G    A        0      0        2 
   1 chr1_121795994     ZHar    G    A        0      0        2 
   1 chr1_121795994   Sample    G    A        1      2        2 
   1 chr1_121799035     AAsi    T    C      0.5      1        2 
   1 chr1_121799035     AKia    T    C        0      0        2 
   1 chr1_121799035     AOna    T    C        0      0        2 
   1 chr1_121799035     ASom    T    C        1      2        2 
   1 chr1_121799035     HCab    T    C        0      0        2 
   1 chr1_121799035     HPrz    T    C        0      0        2 
   1 chr1_121799035     ZBoe    T    C        0      0        2 
   1 chr1_121799035     ZGre    T    C        0      0        2 
   1 chr1_121799035     ZHar    T    C        0      0        2 
   1 chr1_121799035   Sample    T    C        0      0        2 
   1 chr1_121816413     AAsi    G    C        0      0        2 
   1 chr1_121816413     AKia    G    C        0      0        2 
   1 chr1_121816413     AOna    G    C        0      0        2 
   1 chr1_121816413     ASom    G    C        0      0        2 
   1 chr1_121816413     HCab    G    C        1      2        2 
   1 chr1_121816413     HPrz    G    C        1      2        2 
   1 chr1_121816413     ZBoe    G    C        0      0        2 
   1 chr1_121816413     ZGre    G    C        0      0        2 
   1 chr1_121816413     ZHar    G    C        0      0        2 
   1 chr1_121816413   Sample    G    C        1      2        2 
   1 chr1_121818626     AAsi    C    T        0      0        2 
   1 chr1_121818626     AKia    C    T        0      0        2 
   1 chr1_121818626     AOna    C    T        0      0        2 
   1 chr1_121818626     ASom    C    T        0      0        2 
   1 chr1_121818626     HCab    C    T        1      2        2 
   1 chr1_121818626     HPrz    C    T        1      2        2 
   1 chr1_121818626     ZBoe    C    T        0      0        2 
   1 chr1_121818626     ZGre    C    T        0      0        2 
   1 chr1_121818626     ZHar    C    T        0      0        2 
   1 chr1_121818626   Sample    C    T        1      2        2 
   1 chr1_121818870     AAsi    A    G        0      0        2 
   1 chr1_121818870     AKia    A    G        0      0        2 
   1 chr1_121818870     AOna    A    G        0      0        2 
   1 chr1_121818870     ASom    A    G        0      0        2 
   1 chr1_121818870     HCab    A    G        1      2        2 
   1 chr1_121818870     HPrz    A    G        1      2        2 
   1 chr1_121818870     ZBoe    A    G        0      0        2 
   1 chr1_121818870     ZGre    A    G        0      0        2 
   1 chr1_121818870     ZHar    A    G        0      0        2 
   1 chr1_121818870   Sample    A    G        1      2        2 
   1 chr1_121819548     AAsi    C    T        0      0        2 
   1 chr1_121819548     AKia    C    T        0      0        2 
   1 chr1_121819548     AOna    C    T        0      0        2 
   1 chr1_121819548     ASom    C    T        0      0        2 
   1 chr1_121819548     HCab    C    T        1      2        2 
   1 chr1_121819548     HPrz    C    T        1      2        2 
   1 chr1_121819548     ZBoe    C    T        0      0        2 
   1 chr1_121819548     ZGre    C    T        0      0        2 
   1 chr1_121819548     ZHar    C    T        0      0        2 
   1 chr1_121819548   Sample    C    T        1      2        2 
   1 chr1_121820150     AAsi    T    C        0      0        2 
   1 chr1_121820150     AKia    T    C        0      0        2 
   1 chr1_121820150     AOna    T    C        0      0        2 
   1 chr1_121820150     ASom    T    C        0      0        2 
   1 chr1_121820150     HCab    T    C        0      0        2 
   1 chr1_121820150     HPrz    T    C        0      0        2 
   1 chr1_121820150     ZBoe    T    C      0.5      1        2 
   1 chr1_121820150     ZGre    T    C        0      0        2 
   1 chr1_121820150     ZHar    T    C        0      0        2 
   1 chr1_121820150   Sample    T    C        0      0        2 
   1 chr1_121821111     AAsi    C    T        0      0        2 
   1 chr1_121821111     AKia    C    T        0      0        2 
   1 chr1_121821111     AOna    C    T        0      0        2 
   1 chr1_121821111     ASom    C    T        0      0        2 
   1 chr1_121821111     HCab    C    T        1      2        2 
   1 chr1_121821111     HPrz    C    T        1      2        2 
   1 chr1_121821111     ZBoe    C    T        0      0        2 
   1 chr1_121821111     ZGre    C    T        0      0        2 
   1 chr1_121821111     ZHar    C    T        0      0        2 
   1 chr1_121821111   Sample    C    T        1      2        2 
   1 chr1_121825050     AAsi    T    A        0      0        2 
   1 chr1_121825050     AKia    T    A        0      0        2 
   1 chr1_121825050     AOna    T    A        0      0        2 
   1 chr1_121825050     ASom    T    A        0      0        2 
   1 chr1_121825050     HCab    T    A      0.5      1        2 
   1 chr1_121825050     HPrz    T    A        0      0        2 
   1 chr1_121825050     ZBoe    T    A        0      0        2 
   1 chr1_121825050     ZGre    T    A        0      0        2 
   1 chr1_121825050     ZHar    T    A        0      0        2 
   1 chr1_121825050   Sample    T    A        0      0        2 
   1 chr1_121827493     AAsi    T    C        0      0        2 
   1 chr1_121827493     AKia    T    C        0      0        2 
   1 chr1_121827493     AOna    T    C        0      0        2 
   1 chr1_121827493     ASom    T    C        0      0        2 
   1 chr1_121827493     HCab    T    C        0      0        2 
   1 chr1_121827493     HPrz    T    C        0      0        2 
   1 chr1_121827493     ZBoe    T    C        0      0        2 
   1 chr1_121827493     ZGre    T    C        0      0        2 
   1 chr1_121827493     ZHar    T    C        1      2        2 
   1 chr1_121827493   Sample    T    C        0      0        2 
   1 chr1_121827525     AAsi    T    C        0      0        2 
   1 chr1_121827525     AKia    T    C        0      0        2 
   1 chr1_121827525     AOna    T    C        0      0        2 
   1 chr1_121827525     ASom    T    C        0      0        2 
   1 chr1_121827525     HCab    T    C        0      0        2 
   1 chr1_121827525     HPrz    T    C      0.5      1        2 
   1 chr1_121827525     ZBoe    T    C        0      0        2 
   1 chr1_121827525     ZGre    T    C        0      0        2 
   1 chr1_121827525     ZHar    T    C        0      0        2 
   1 chr1_121827525   Sample    T    C        0      0        2 
   1 chr1_121841917     AAsi    A    C        0      0        2 
   1 chr1_121841917     AKia    A    C        0      0        2 
   1 chr1_121841917     AOna    A    C        0      0        2 
   1 chr1_121841917     ASom    A    C        0      0        2 
   1 chr1_121841917     HCab    A    C        1      2        2 
   1 chr1_121841917     HPrz    A    C        1      2        2 
   1 chr1_121841917     ZBoe    A    C        0      0        2 
   1 chr1_121841917     ZGre    A    C        0      0        2 
   1 chr1_121841917     ZHar    A    C        0      0        2 
   1 chr1_121841917   Sample    A    C        1      2        2 
   1 chr1_121842478     AAsi    C    A      0.5      1        2 
   1 chr1_121842478     AKia    C    A        0      0        2 
   1 chr1_121842478     AOna    C    A        0      0        2 
   1 chr1_121842478     ASom    C    A        1      2        2 
   1 chr1_121842478     HCab    C    A        0      0        2 
   1 chr1_121842478     HPrz    C    A        0      0        2 
   1 chr1_121842478     ZBoe    C    A        0      0        2 
   1 chr1_121842478     ZGre    C    A        0      0        2 
   1 chr1_121842478     ZHar    C    A        0      0        2 
   1 chr1_121842478   Sample    C    A        0      0        2 
   1 chr1_121842812     AAsi    A    G        0      0        2 
   1 chr1_121842812     AKia    A    G      0.5      1        2 
   1 chr1_121842812     AOna    A    G        0      0        2 
   1 chr1_121842812     ASom    A    G        0      0        2 
   1 chr1_121842812     HCab    A    G        0      0        2 
   1 chr1_121842812     HPrz    A    G        0      0        2 
   1 chr1_121842812     ZBoe    A    G        0      0        2 
   1 chr1_121842812     ZGre    A    G        0      0        2 
   1 chr1_121842812     ZHar    A    G        0      0        2 
   1 chr1_121842812   Sample    A    G        0      0        2 
   1 chr1_121843039     AAsi    C    T        0      0        2 
   1 chr1_121843039     AKia    C    T        0      0        2 
   1 chr1_121843039     AOna    C    T        0      0        2 
   1 chr1_121843039     ASom    C    T        0      0        2 
   1 chr1_121843039     HCab    C    T        0      0        2 
   1 chr1_121843039     HPrz    C    T        1      2        2 
   1 chr1_121843039     ZBoe    C    T        0      0        2 
   1 chr1_121843039     ZGre    C    T        0      0        2 
   1 chr1_121843039     ZHar    C    T        0      0        2 
   1 chr1_121843039   Sample    C    T        0      0        2 
   1 chr1_121845793     AAsi    T    G        0      0        2 
   1 chr1_121845793     AKia    T    G        0      0        2 
   1 chr1_121845793     AOna    T    G        0      0        2 
   1 chr1_121845793     ASom    T    G        0      0        2 
   1 chr1_121845793     HCab    T    G      0.5      1        2 
   1 chr1_121845793     HPrz    T    G        0      0        2 
   1 chr1_121845793     ZBoe    T    G        0      0        2 
   1 chr1_121845793     ZGre    T    G        0      0        2 
   1 chr1_121845793     ZHar    T    G        0      0        2 
   1 chr1_121845793   Sample    T    G        0      0        2 
   1 chr1_121847401     AAsi    A    G        0      0        2 
   1 chr1_121847401     AKia    A    G        0      0        2 
   1 chr1_121847401     AOna    A    G        0      0        2 
   1 chr1_121847401     ASom    A    G        0      0        2 
   1 chr1_121847401     HCab    A    G        0      0        2 
   1 chr1_121847401     HPrz    A    G        0      0        2 
   1 chr1_121847401     ZBoe    A    G        1      2        2 
   1 chr1_121847401     ZGre    A    G        0      0        2 
   1 chr1_121847401     ZHar    A    G        1      2        2 
   1 chr1_121847401   Sample    A    G        0      0        2 
   1 chr1_121847520     AAsi    A    C        0      0        2 
   1 chr1_121847520     AKia    A    C        0      0        2 
   1 chr1_121847520     AOna    A    C        0      0        2 
   1 chr1_121847520     ASom    A    C        0      0        2 
   1 chr1_121847520     HCab    A    C      0.5      1        2 
   1 chr1_121847520     HPrz    A    C        1      2        2 
   1 chr1_121847520     ZBoe    A    C        0      0        2 
   1 chr1_121847520     ZGre    A    C        0      0        2 
   1 chr1_121847520     ZHar    A    C        0      0        2 
   1 chr1_121847520   Sample    A    C        1      2        2 
   1 chr1_121852973     AAsi    A    G        0      0        2 
   1 chr1_121852973     AKia    A    G        0      0        2 
   1 chr1_121852973     AOna    A    G        0      0        2 
   1 chr1_121852973     ASom    A    G        0      0        2 
   1 chr1_121852973     HCab    A    G        1      2        2 
   1 chr1_121852973     HPrz    A    G        1      2        2 
   1 chr1_121852973     ZBoe    A    G        0      0        2 
   1 chr1_121852973     ZGre    A    G        0      0        2 
   1 chr1_121852973     ZHar    A    G        0      0        2 
   1 chr1_121852973   Sample    A    G        1      2        2 
   1 chr1_121853968     AAsi    A    G        0      0        2 
   1 chr1_121853968     AKia    A    G        0      0        2 
   1 chr1_121853968     AOna    A    G        0      0        2 
   1 chr1_121853968     ASom    A    G        0      0        2 
   1 chr1_121853968     HCab    A    G        1      2        2 
   1 chr1_121853968     HPrz    A    G        1      2        2 
   1 chr1_121853968     ZBoe    A    G        0      0        2 
   1 chr1_121853968     ZGre    A    G        0      0        2 
   1 chr1_121853968     ZHar    A    G        0      0        2 
   1 chr1_121853968   Sample    A    G        1      2        2 
   1 chr1_121857021     AAsi    A    C        0      0        2 
   1 chr1_121857021     AKia    A    C        0      0        2 
   1 chr1_121857021     AOna    A    C        0      0        2 
   1 chr1_121857021     ASom    A    C        0      0        2 
   1 chr1_121857021     HCab    A    C      0.5      1        2 
   1 chr1_121857021     HPrz    A    C        0      0        2 
   1 chr1_121857021     ZBoe    A    C        0      0        2 
   1 chr1_121857021     ZGre    A    C        0      0        2 
   1 chr1_121857021     ZHar    A    C        0      0        2 
   1 chr1_121857021   Sample    A    C        1      2        2 
   1 chr1_121859938     AAsi    G    C        0      0        2 
   1 chr1_121859938     AKia    G    C        0      0        2 
   1 chr1_121859938     AOna    G    C        0      0        2 
   1 chr1_121859938     ASom    G    C        0      0        2 
   1 chr1_121859938     HCab    G    C        1      2        2 
   1 chr1_121859938     HPrz    G    C        1      2        2 
   1 chr1_121859938     ZBoe    G    C        0      0        2 
   1 chr1_121859938     ZGre    G    C        0      0        2 
   1 chr1_121859938     ZHar    G    C        0      0        2 
   1 chr1_121859938   Sample    G    C        1      2        2 
   1 chr1_121864850     AAsi    C    A        0      0        2 
   1 chr1_121864850     AKia    C    A        0      0        2 
   1 chr1_121864850     AOna    C    A        0      0        2 
   1 chr1_121864850     ASom    C    A        0      0        2 
   1 chr1_121864850     HCab    C    A        1      2        2 
   1 chr1_121864850     HPrz    C    A        1      2        2 
   1 chr1_121864850     ZBoe    C    A        0      0        2 
   1 chr1_121864850     ZGre    C    A        0      0        2 
   1 chr1_121864850     ZHar    C    A        0      0        2 
   1 chr1_121864850   Sample    C    A        1      2        2 
   1 chr1_121867970     AAsi    T    C        1      2        2 
   1 chr1_121867970     AKia    T    C        0      0        2 
   1 chr1_121867970     AOna    T    C        0      0        2 
   1 chr1_121867970     ASom    T    C        1      2        2 
   1 chr1_121867970     HCab    T    C        0      0        2 
   1 chr1_121867970     HPrz    T    C        0      0        2 
   1 chr1_121867970     ZBoe    T    C        0      0        2 
   1 chr1_121867970     ZGre    T    C        0      0        2 
   1 chr1_121867970     ZHar    T    C        0      0        2 
   1 chr1_121867970   Sample    T    C        0      0        2 
   1 chr1_121869096     AAsi    C    T        0      0        2 
   1 chr1_121869096     AKia    C    T        1      2        2 
   1 chr1_121869096     AOna    C    T        0      0        2 
   1 chr1_121869096     ASom    C    T        0      0        2 
   1 chr1_121869096     HCab    C    T        0      0        2 
   1 chr1_121869096     HPrz    C    T        0      0        2 
   1 chr1_121869096     ZBoe    C    T        0      0        2 
   1 chr1_121869096     ZGre    C    T        0      0        2 
   1 chr1_121869096     ZHar    C    T        0      0        2 
   1 chr1_121869096   Sample    C    T        0      0        2 
   1 chr1_121869931     AAsi    A    G        0      0        2 
   1 chr1_121869931     AKia    A    G        0      0        2 
   1 chr1_121869931     AOna    A    G        0      0        2 
   1 chr1_121869931     ASom    A    G        0      0        2 
   1 chr1_121869931     HCab    A    G        0      0        2 
   1 chr1_121869931     HPrz    A    G        0      0        2 
   1 chr1_121869931     ZBoe    A    G      0.5      1        2 
   1 chr1_121869931     ZGre    A    G        0      0        2 
   1 chr1_121869931     ZHar    A    G        0      0        2 
   1 chr1_121869931   Sample    A    G        0      0        2 
   1 chr1_121880102     AAsi    C    T        0      0        2 
   1 chr1_121880102     AKia    C    T        0      0        2 
   1 chr1_121880102     AOna    C    T        0      0        2 
   1 chr1_121880102     ASom    C    T        0      0        2 
   1 chr1_121880102     HCab    C    T        1      2        2 
   1 chr1_121880102     HPrz    C    T        1      2        2 
   1 chr1_121880102     ZBoe    C    T        0      0        2 
   1 chr1_121880102     ZGre    C    T        0      0        2 
   1 chr1_121880102     ZHar    C    T        0      0        2 
   1 chr1_121880102   Sample    C    T        1      2        2 
   1 chr1_121888488     AAsi    C    T        0      0        2 
   1 chr1_121888488     AKia    C    T        0      0        2 
   1 chr1_121888488     AOna    C    T        0      0        2 
   1 chr1_121888488     ASom    C    T        0      0        2 
   1 chr1_121888488     HCab    C    T        0      0        2 
   1 chr1_121888488     HPrz    C    T        0      0        2 
   1 chr1_121888488     ZBoe    C    T        1      2        2 
   1 chr1_121888488     ZGre    C    T        1      2        2 
   1 chr1_121888488     ZHar    C    T        1      2        2 
   1 chr1_121888488   Sample    C    T        0      0        2 
   1 chr1_121889238     AAsi    A    G        0      0        2 
   1 chr1_121889238     AKia    A    G        1      2        2 
   1 chr1_121889238     AOna    A    G        1      2        2 
   1 chr1_121889238     ASom    A    G        0      0        2 
   1 chr1_121889238     HCab    A    G        0      0        2 
   1 chr1_121889238     HPrz    A    G        0      0        2 
   1 chr1_121889238     ZBoe    A    G        0      0        2 
   1 chr1_121889238     ZGre    A    G        0      0        2 
   1 chr1_121889238     ZHar    A    G        0      0        2 
   1 chr1_121889238   Sample    A    G        0      0        2 
   1 chr1_121896002     AAsi    C    T        0      0        2 
   1 chr1_121896002     AKia    C    T        1      2        2 
   1 chr1_121896002     AOna    C    T        1      2        2 
   1 chr1_121896002     ASom    C    T        0      0        2 
   1 chr1_121896002     HCab    C    T        0      0        2 
   1 chr1_121896002     HPrz    C    T        0      0        2 
   1 chr1_121896002     ZBoe    C    T        0      0        2 
   1 chr1_121896002     ZGre    C    T        0      0        2 
   1 chr1_121896002     ZHar    C    T        0      0        2 
   1 chr1_121896002   Sample    C    T        0      0        2 
   1 chr1_121909291     AAsi    A    G        0      0        2 
   1 chr1_121909291     AKia    A    G        0      0        2 
   1 chr1_121909291     AOna    A    G        0      0        2 
   1 chr1_121909291     ASom    A    G        0      0        2 
   1 chr1_121909291     HCab    A    G        0      0        2 
   1 chr1_121909291     HPrz    A    G        0      0        2 
   1 chr1_121909291     ZBoe    A    G        0      0        2 
   1 chr1_121909291     ZGre    A    G        0      0        2 
   1 chr1_121909291     ZHar    A    G      0.5      1        2 
   1 chr1_121909291   Sample    A    G        0      0        2 
   1 chr1_121920500     AAsi    C    G        0      0        2 
   1 chr1_121920500     AKia    C    G        0      0        2 
   1 chr1_121920500     AOna    C    G        0      0        2 
   1 chr1_121920500     ASom    C    G        0      0        2 
   1 chr1_121920500     HCab    C    G        0      0        2 
   1 chr1_121920500     HPrz    C    G        0      0        2 
   1 chr1_121920500     ZBoe    C    G        0      0        2 
   1 chr1_121920500     ZGre    C    G        0      0        2 
   1 chr1_121920500     ZHar    C    G      0.5      1        2 
   1 chr1_121920500   Sample    C    G        0      0        2 
   1 chr1_121924374     AAsi    C    T        0      0        2 
   1 chr1_121924374     AKia    C    T        0      0        2 
   1 chr1_121924374     AOna    C    T        0      0        2 
   1 chr1_121924374     ASom    C    T        0      0        2 
   1 chr1_121924374     HCab    C    T      0.5      1        2 
   1 chr1_121924374     HPrz    C    T      0.5      1        2 
   1 chr1_121924374     ZBoe    C    T        0      0        2 
   1 chr1_121924374     ZGre    C    T        0      0        2 
   1 chr1_121924374     ZHar    C    T        0      0        2 
   1 chr1_121924374   Sample    C    T        1      2        2 
   1 chr1_121928374     AAsi    T    C        0      0        2 
   1 chr1_121928374     AKia    T    C        0      0        2 
   1 chr1_121928374     AOna    T    C        0      0        2 
   1 chr1_121928374     ASom    T    C        0      0        2 
   1 chr1_121928374     HCab    T    C        1      2        2 
   1 chr1_121928374     HPrz    T    C        1      2        2 
   1 chr1_121928374     ZBoe    T    C        0      0        2 
   1 chr1_121928374     ZGre    T    C        0      0        2 
   1 chr1_121928374     ZHar    T    C        0      0        2 
   1 chr1_121928374   Sample    T    C        1      2        2 
   1 chr1_121935066     AAsi    T    C        0      0        2 
   1 chr1_121935066     AKia    T    C        0      0        2 
   1 chr1_121935066     AOna    T    C        0      0        2 
   1 chr1_121935066     ASom    T    C        0      0        2 
   1 chr1_121935066     HCab    T    C        0      0        2 
   1 chr1_121935066     HPrz    T    C        0      0        2 
   1 chr1_121935066     ZBoe    T    C        0      0        2 
   1 chr1_121935066     ZGre    T    C        0      0        2 
   1 chr1_121935066     ZHar    T    C        1      2        2 
   1 chr1_121935066   Sample    T    C        0      0        2 
   1 chr1_121939053     AAsi    A    G        0      0        2 
   1 chr1_121939053     AKia    A    G        0      0        2 
   1 chr1_121939053     AOna    A    G        0      0        2 
   1 chr1_121939053     ASom    A    G        0      0        2 
   1 chr1_121939053     HCab    A    G        0      0        2 
   1 chr1_121939053     HPrz    A    G        0      0        2 
   1 chr1_121939053     ZBoe    A    G        0      0        2 
   1 chr1_121939053     ZGre    A    G        0      0        2 
   1 chr1_121939053     ZHar    A    G        1      2        2 
   1 chr1_121939053   Sample    A    G        0      0        2 
   1 chr1_121939941     AAsi    A    G        0      0        2 
   1 chr1_121939941     AKia    A    G        0      0        2 
   1 chr1_121939941     AOna    A    G        0      0        2 
   1 chr1_121939941     ASom    A    G        0      0        2 
   1 chr1_121939941     HCab    A    G        1      2        2 
   1 chr1_121939941     HPrz    A    G        1      2        2 
   1 chr1_121939941     ZBoe    A    G        0      0        2 
   1 chr1_121939941     ZGre    A    G        0      0        2 
   1 chr1_121939941     ZHar    A    G        0      0        2 
   1 chr1_121939941   Sample    A    G        1      2        2 
   1 chr1_121943473     AAsi    A    G        0      0        2 
   1 chr1_121943473     AKia    A    G        0      0        2 
   1 chr1_121943473     AOna    A    G      0.5      1        2 
   1 chr1_121943473     ASom    A    G        0      0        2 
   1 chr1_121943473     HCab    A    G        0      0        2 
   1 chr1_121943473     HPrz    A    G        0      0        2 
   1 chr1_121943473     ZBoe    A    G        0      0        2 
   1 chr1_121943473     ZGre    A    G        0      0        2 
   1 chr1_121943473     ZHar    A    G        0      0        2 
   1 chr1_121943473   Sample    A    G        0      0        2 
   1 chr1_121944736     AAsi    A    G        0      0        2 
   1 chr1_121944736     AKia    A    G      0.5      1        2 
   1 chr1_121944736     AOna    A    G        0      0        2 
   1 chr1_121944736     ASom    A    G        0      0        2 
   1 chr1_121944736     HCab    A    G        0      0        2 
   1 chr1_121944736     HPrz    A    G        0      0        2 
   1 chr1_121944736     ZBoe    A    G        0      0        2 
   1 chr1_121944736     ZGre    A    G        0      0        2 
   1 chr1_121944736     ZHar    A    G        0      0        2 
   1 chr1_121944736   Sample    A    G        0      0        2 
   1 chr1_121950949     AAsi    T    C        0      0        2 
   1 chr1_121950949     AKia    T    C        0      0        2 
   1 chr1_121950949     AOna    T    C        0      0        2 
   1 chr1_121950949     ASom    T    C        0      0        2 
   1 chr1_121950949     HCab    T    C        0      0        2 
   1 chr1_121950949     HPrz    T    C        0      0        2 
   1 chr1_121950949     ZBoe    T    C      0.5      1        2 
   1 chr1_121950949     ZGre    T    C        0      0        2 
   1 chr1_121950949     ZHar    T    C        0      0        2 
   1 chr1_121950949   Sample    T    C        0      0        2 
   1 chr1_121952941     AAsi    T    A        0      0        2 
   1 chr1_121952941     AKia    T    A        0      0        2 
   1 chr1_121952941     AOna    T    A        0      0        2 
   1 chr1_121952941     ASom    T    A        0      0        2 
   1 chr1_121952941     HCab    T    A        1      2        2 
   1 chr1_121952941     HPrz    T    A        1      2        2 
   1 chr1_121952941     ZBoe    T    A        0      0        2 
   1 chr1_121952941     ZGre    T    A        0      0        2 
   1 chr1_121952941     ZHar    T    A        0      0        2 
   1 chr1_121952941   Sample    T    A        1      2        2 
   1 chr1_121953031     AAsi    T    G        0      0        2 
   1 chr1_121953031     AKia    T    G        0      0        2 
   1 chr1_121953031     AOna    T    G        0      0        2 
   1 chr1_121953031     ASom    T    G        0      0        2 
   1 chr1_121953031     HCab    T    G        0      0        2 
   1 chr1_121953031     HPrz    T    G        0      0        2 
   1 chr1_121953031     ZBoe    T    G        0      0        2 
   1 chr1_121953031     ZGre    T    G        0      0        2 
   1 chr1_121953031     ZHar    T    G      0.5      1        2 
   1 chr1_121953031   Sample    T    G        0      0        2 
   1 chr1_121953429     AAsi    C    T        0      0        2 
   1 chr1_121953429     AKia    C    T        0      0        2 
   1 chr1_121953429     AOna    C    T        0      0        2 
   1 chr1_121953429     ASom    C    T        0      0        2 
   1 chr1_121953429     HCab    C    T        1      2        2 
   1 chr1_121953429     HPrz    C    T        1      2        2 
   1 chr1_121953429     ZBoe    C    T        0      0        2 
   1 chr1_121953429     ZGre    C    T        0      0        2 
   1 chr1_121953429     ZHar    C    T        0      0        2 
   1 chr1_121953429   Sample    C    T        1      2        2 
   1 chr1_121958369     AAsi    A    G        0      0        2 
   1 chr1_121958369     AKia    A    G      0.5      1        2 
   1 chr1_121958369     AOna    A    G        0      0        2 
   1 chr1_121958369     ASom    A    G        0      0        2 
   1 chr1_121958369     HCab    A    G        0      0        2 
   1 chr1_121958369     HPrz    A    G        0      0        2 
   1 chr1_121958369     ZBoe    A    G        0      0        2 
   1 chr1_121958369     ZGre    A    G        0      0        2 
   1 chr1_121958369     ZHar    A    G        0      0        2 
   1 chr1_121958369   Sample    A    G        0      0        2 
   1 chr1_121965247     AAsi    T    C        0      0        2 
   1 chr1_121965247     AKia    T    C        0      0        2 
   1 chr1_121965247     AOna    T    C      0.5      1        2 
   1 chr1_121965247     ASom    T    C        0      0        2 
   1 chr1_121965247     HCab    T    C        0      0        2 
   1 chr1_121965247     HPrz    T    C        0      0        2 
   1 chr1_121965247     ZBoe    T    C        0      0        2 
   1 chr1_121965247     ZGre    T    C        0      0        2 
   1 chr1_121965247     ZHar    T    C        0      0        2 
   1 chr1_121965247   Sample    T    C        0      0        2 
   1 chr1_121966114     AAsi    C    G        1      2        2 
   1 chr1_121966114     AKia    C    G        0      0        2 
   1 chr1_121966114     AOna    C    G        0      0        2 
   1 chr1_121966114     ASom    C    G        0      0        2 
   1 chr1_121966114     HCab    C    G        0      0        2 
   1 chr1_121966114     HPrz    C    G        0      0        2 
   1 chr1_121966114     ZBoe    C    G        0      0        2 
   1 chr1_121966114     ZGre    C    G        0      0        2 
   1 chr1_121966114     ZHar    C    G        0      0        2 
   1 chr1_121966114   Sample    C    G        0      0        2 
   1 chr1_121967699     AAsi    G    T        0      0        2 
   1 chr1_121967699     AKia    G    T        0      0        2 
   1 chr1_121967699     AOna    G    T        0      0        2 
   1 chr1_121967699     ASom    G    T        0      0        2 
   1 chr1_121967699     HCab    G    T        0      0        2 
   1 chr1_121967699     HPrz    G    T      0.5      1        2 
   1 chr1_121967699     ZBoe    G    T        0      0        2 
   1 chr1_121967699     ZGre    G    T        0      0        2 
   1 chr1_121967699     ZHar    G    T        0      0        2 
   1 chr1_121967699   Sample    G    T        0      0        2 
   1 chr1_121969074     AAsi    T    G        0      0        2 
   1 chr1_121969074     AKia    T    G        0      0        2 
   1 chr1_121969074     AOna    T    G      0.5      1        2 
   1 chr1_121969074     ASom    T    G        0      0        2 
   1 chr1_121969074     HCab    T    G        0      0        2 
   1 chr1_121969074     HPrz    T    G        0      0        2 
   1 chr1_121969074     ZBoe    T    G        0      0        2 
   1 chr1_121969074     ZGre    T    G        0      0        2 
   1 chr1_121969074     ZHar    T    G        0      0        2 
   1 chr1_121969074   Sample    T    G        0      0        2 
   1 chr1_121979483     AAsi    A    C      0.5      1        2 
   1 chr1_121979483     AKia    A    C        0      0        2 
   1 chr1_121979483     AOna    A    C        0      0        2 
   1 chr1_121979483     ASom    A    C        0      0        2 
   1 chr1_121979483     HCab    A    C        0      0        2 
   1 chr1_121979483     HPrz    A    C        0      0        2 
   1 chr1_121979483     ZBoe    A    C        0      0        2 
   1 chr1_121979483     ZGre    A    C        0      0        2 
   1 chr1_121979483     ZHar    A    C        0      0        2 
   1 chr1_121979483   Sample    A    C        0      0        2 
   1 chr1_121980482     AAsi    G    C        1      2        2 
   1 chr1_121980482     AKia    G    C        0      0        2 
   1 chr1_121980482     AOna    G    C        0      0        2 
   1 chr1_121980482     ASom    G    C        1      2        2 
   1 chr1_121980482     HCab    G    C        0      0        2 
   1 chr1_121980482     HPrz    G    C        0      0        2 
   1 chr1_121980482     ZBoe    G    C        0      0        2 
   1 chr1_121980482     ZGre    G    C        0      0        2 
   1 chr1_121980482     ZHar    G    C        0      0        2 
   1 chr1_121980482   Sample    G    C        0      0        2 
   1 chr1_121981622     AAsi    G    A        0      0        2 
   1 chr1_121981622     AKia    G    A        1      2        2 
   1 chr1_121981622     AOna    G    A        0      0        2 
   1 chr1_121981622     ASom    G    A        0      0        2 
   1 chr1_121981622     HCab    G    A        0      0        2 
   1 chr1_121981622     HPrz    G    A        0      0        2 
   1 chr1_121981622     ZBoe    G    A        0      0        2 
   1 chr1_121981622     ZGre    G    A        0      0        2 
   1 chr1_121981622     ZHar    G    A        0      0        2 
   1 chr1_121981622   Sample    G    A        0      0        2 
   1 chr1_121986214     AAsi    A    C        0      0        2 
   1 chr1_121986214     AKia    A    C        0      0        2 
   1 chr1_121986214     AOna    A    C        0      0        2 
   1 chr1_121986214     ASom    A    C        0      0        2 
   1 chr1_121986214     HCab    A    C        0      0        2 
   1 chr1_121986214     HPrz    A    C        0      0        2 
   1 chr1_121986214     ZBoe    A    C        0      0        2 
   1 chr1_121986214     ZGre    A    C        1      2        2 
   1 chr1_121986214     ZHar    A    C        1      2        2 
   1 chr1_121986214   Sample    A    C        0      0        2 
   1 chr1_121987018     AAsi    A    G        0      0        2 
   1 chr1_121987018     AKia    A    G        1      2        2 
   1 chr1_121987018     AOna    A    G        0      0        2 
   1 chr1_121987018     ASom    A    G        0      0        2 
   1 chr1_121987018     HCab    A    G        0      0        2 
   1 chr1_121987018     HPrz    A    G        0      0        2 
   1 chr1_121987018     ZBoe    A    G        0      0        2 
   1 chr1_121987018     ZGre    A    G        0      0        2 
   1 chr1_121987018     ZHar    A    G        0      0        2 
   1 chr1_121987018   Sample    A    G        0      0        2 
   1 chr1_121990512     AAsi    C    G        0      0        2 
   1 chr1_121990512     AKia    C    G        0      0        2 
   1 chr1_121990512     AOna    C    G        0      0        2 
   1 chr1_121990512     ASom    C    G        0      0        2 
   1 chr1_121990512     HCab    C    G        1      2        2 
   1 chr1_121990512     HPrz    C    G        1      2        2 
   1 chr1_121990512     ZBoe    C    G        0      0        2 
   1 chr1_121990512     ZGre    C    G        0      0        2 
   1 chr1_121990512     ZHar    C    G        0      0        2 
   1 chr1_121990512   Sample    C    G        1      2        2 
   1 chr1_121991145     AAsi    C    T        0      0        2 
   1 chr1_121991145     AKia    C    T        0      0        2 
   1 chr1_121991145     AOna    C    T        0      0        2 
   1 chr1_121991145     ASom    C    T        0      0        2 
   1 chr1_121991145     HCab    C    T        1      2        2 
   1 chr1_121991145     HPrz    C    T        1      2        2 
   1 chr1_121991145     ZBoe    C    T        0      0        2 
   1 chr1_121991145     ZGre    C    T        0      0        2 
   1 chr1_121991145     ZHar    C    T        0      0        2 
   1 chr1_121991145   Sample    C    T        1      2        2 
   1 chr1_121993980     AAsi    G    C        0      0        2 
   1 chr1_121993980     AKia    G    C        0      0        2 
   1 chr1_121993980     AOna    G    C        0      0        2 
   1 chr1_121993980     ASom    G    C        0      0        2 
   1 chr1_121993980     HCab    G    C        1      2        2 
   1 chr1_121993980     HPrz    G    C        1      2        2 
   1 chr1_121993980     ZBoe    G    C        0      0        2 
   1 chr1_121993980     ZGre    G    C        0      0        2 
   1 chr1_121993980     ZHar    G    C        0      0        2 
   1 chr1_121993980   Sample    G    C        1      2        2 
   1 chr1_121999380     AAsi    T    C        0      0        2 
   1 chr1_121999380     AKia    T    C        0      0        2 
   1 chr1_121999380     AOna    T    C        0      0        2 
   1 chr1_121999380     ASom    T    C        0      0        2 
   1 chr1_121999380     HCab    T    C        0      0        2 
   1 chr1_121999380     HPrz    T    C        0      0        2 
   1 chr1_121999380     ZBoe    T    C        0      0        2 
   1 chr1_121999380     ZGre    T    C      0.5      1        2 
   1 chr1_121999380     ZHar    T    C        0      0        2 
   1 chr1_121999380   Sample    T    C        0      0        2 
   1 chr1_121999877     AAsi    C    T        0      0        2 
   1 chr1_121999877     AKia    C    T        1      2        2 
   1 chr1_121999877     AOna    C    T        0      0        2 
   1 chr1_121999877     ASom    C    T        0      0        2 
   1 chr1_121999877     HCab    C    T        0      0        2 
   1 chr1_121999877     HPrz    C    T        0      0        2 
   1 chr1_121999877     ZBoe    C    T        0      0        2 
   1 chr1_121999877     ZGre    C    T        0      0        2 
   1 chr1_121999877     ZHar    C    T        0      0        2 
   1 chr1_121999877   Sample    C    T        0      0        2 
   1 chr1_121999935     AAsi    T    C        0      0        2 
   1 chr1_121999935     AKia    T    C        0      0        2 
   1 chr1_121999935     AOna    T    C        0      0        2 
   1 chr1_121999935     ASom    T    C        0      0        2 
   1 chr1_121999935     HCab    T    C        1      2        2 
   1 chr1_121999935     HPrz    T    C        1      2        2 
   1 chr1_121999935     ZBoe    T    C        0      0        2 
   1 chr1_121999935     ZGre    T    C        0      0        2 
   1 chr1_121999935     ZHar    T    C        0      0        2 
   1 chr1_121999935   Sample    T    C        1      2        2 
   1 chr1_122001130     AAsi    C    A        0      0        2 
   1 chr1_122001130     AKia    C    A        0      0        2 
   1 chr1_122001130     AOna    C    A        0      0        2 
   1 chr1_122001130     ASom    C    A        0      0        2 
   1 chr1_122001130     HCab    C    A        0      0        2 
   1 chr1_122001130     HPrz    C    A      0.5      1        2 
   1 chr1_122001130     ZBoe    C    A        0      0        2 
   1 chr1_122001130     ZGre    C    A        0      0        2 
   1 chr1_122001130     ZHar    C    A        0      0        2 
   1 chr1_122001130   Sample    C    A        0      0        2 
   1 chr1_122003279     AAsi    A    G        0      0        2 
   1 chr1_122003279     AKia    A    G        0      0        2 
   1 chr1_122003279     AOna    A    G        0      0        2 
   1 chr1_122003279     ASom    A    G        1      2        2 
   1 chr1_122003279     HCab    A    G        0      0        2 
   1 chr1_122003279     HPrz    A    G        0      0        2 
   1 chr1_122003279     ZBoe    A    G        0      0        2 
   1 chr1_122003279     ZGre    A    G        0      0        2 
   1 chr1_122003279     ZHar    A    G        0      0        2 
   1 chr1_122003279   Sample    A    G        0      0        2 
   1 chr1_122011077     AAsi    C    A        0      0        2 
   1 chr1_122011077     AKia    C    A        0      0        2 
   1 chr1_122011077     AOna    C    A        0      0        2 
   1 chr1_122011077     ASom    C    A        0      0        2 
   1 chr1_122011077     HCab    C    A        0      0        2 
   1 chr1_122011077     HPrz    C    A        0      0        2 
   1 chr1_122011077     ZBoe    C    A        0      0        2 
   1 chr1_122011077     ZGre    C    A      0.5      1        2 
   1 chr1_122011077     ZHar    C    A        0      0        2 
   1 chr1_122011077   Sample    C    A        0      0        2 
   1 chr1_122015634     AAsi    T    C        0      0        2 
   1 chr1_122015634     AKia    T    C        0      0        2 
   1 chr1_122015634     AOna    T    C        0      0        2 
   1 chr1_122015634     ASom    T    C        0      0        2 
   1 chr1_122015634     HCab    T    C        1      2        2 
   1 chr1_122015634     HPrz    T    C        1      2        2 
   1 chr1_122015634     ZBoe    T    C        0      0        2 
   1 chr1_122015634     ZGre    T    C        0      0        2 
   1 chr1_122015634     ZHar    T    C        0      0        2 
   1 chr1_122015634   Sample    T    C        1      2        2 
   1 chr1_122016517     AAsi    T    C      0.5      1        2 
   1 chr1_122016517     AKia    T    C        0      0        2 
   1 chr1_122016517     AOna    T    C        0      0        2 
   1 chr1_122016517     ASom    T    C        0      0        2 
   1 chr1_122016517     HCab    T    C        0      0        2 
   1 chr1_122016517     HPrz    T    C        0      0        2 
   1 chr1_122016517     ZBoe    T    C        0      0        2 
   1 chr1_122016517     ZGre    T    C        0      0        2 
   1 chr1_122016517     ZHar    T    C        0      0        2 
   1 chr1_122016517   Sample    T    C        0      0        2 
   1 chr1_122019433     AAsi    C    A        0      0        2 
   1 chr1_122019433     AKia    C    A        0      0        2 
   1 chr1_122019433     AOna    C    A      0.5      1        2 
   1 chr1_122019433     ASom    C    A        0      0        2 
   1 chr1_122019433     HCab    C    A        0      0        2 
   1 chr1_122019433     HPrz    C    A        0      0        2 
   1 chr1_122019433     ZBoe    C    A        0      0        2 
   1 chr1_122019433     ZGre    C    A        0      0        2 
   1 chr1_122019433     ZHar    C    A        0      0        2 
   1 chr1_122019433   Sample    C    A        0      0        2 
   1 chr1_122019607     AAsi    A    G        0      0        2 
   1 chr1_122019607     AKia    A    G        0      0        2 
   1 chr1_122019607     AOna    A    G      0.5      1        2 
   1 chr1_122019607     ASom    A    G        0      0        2 
   1 chr1_122019607     HCab    A    G        0      0        2 
   1 chr1_122019607     HPrz    A    G        0      0        2 
   1 chr1_122019607     ZBoe    A    G        0      0        2 
   1 chr1_122019607     ZGre    A    G        0      0        2 
   1 chr1_122019607     ZHar    A    G        0      0        2 
   1 chr1_122019607   Sample    A    G        0      0        2 
   1 chr1_122036682     AAsi    C    A        1      2        2 
   1 chr1_122036682     AKia    C    A        0      0        2 
   1 chr1_122036682     AOna    C    A        0      0        2 
   1 chr1_122036682     ASom    C    A        1      2        2 
   1 chr1_122036682     HCab    C    A        0      0        2 
   1 chr1_122036682     HPrz    C    A        0      0        2 
   1 chr1_122036682     ZBoe    C    A        0      0        2 
   1 chr1_122036682     ZGre    C    A        0      0        2 
   1 chr1_122036682     ZHar    C    A        0      0        2 
   1 chr1_122036682   Sample    C    A        0      0        2 
   1 chr1_122037398     AAsi    C    T        0      0        2 
   1 chr1_122037398     AKia    C    T        0      0        2 
   1 chr1_122037398     AOna    C    T        0      0        2 
   1 chr1_122037398     ASom    C    T        0      0        2 
   1 chr1_122037398     HCab    C    T        1      2        2 
   1 chr1_122037398     HPrz    C    T        1      2        2 
   1 chr1_122037398     ZBoe    C    T        0      0        2 
   1 chr1_122037398     ZGre    C    T        0      0        2 
   1 chr1_122037398     ZHar    C    T        0      0        2 
   1 chr1_122037398   Sample    C    T        1      2        2 
   1 chr1_122040174     AAsi    C    A        0      0        2 
   1 chr1_122040174     AKia    C    A        0      0        2 
   1 chr1_122040174     AOna    C    A        0      0        2 
   1 chr1_122040174     ASom    C    A        1      2        2 
   1 chr1_122040174     HCab    C    A        0      0        2 
   1 chr1_122040174     HPrz    C    A        0      0        2 
   1 chr1_122040174     ZBoe    C    A        0      0        2 
   1 chr1_122040174     ZGre    C    A        0      0        2 
   1 chr1_122040174     ZHar    C    A        0      0        2 
   1 chr1_122040174   Sample    C    A        0      0        2 
   1 chr1_122050141     AAsi    A    T        0      0        2 
   1 chr1_122050141     AKia    A    T        0      0        2 
   1 chr1_122050141     AOna    A    T        0      0        2 
   1 chr1_122050141     ASom    A    T        0      0        2 
   1 chr1_122050141     HCab    A    T        0      0        2 
   1 chr1_122050141     HPrz    A    T        0      0        2 
   1 chr1_122050141     ZBoe    A    T      0.5      1        2 
   1 chr1_122050141     ZGre    A    T        0      0        2 
   1 chr1_122050141     ZHar    A    T        0      0        2 
   1 chr1_122050141   Sample    A    T        0      0        2 
   1 chr1_122052884     AAsi    T    C      0.5      1        2 
   1 chr1_122052884     AKia    T    C        0      0        2 
   1 chr1_122052884     AOna    T    C        0      0        2 
   1 chr1_122052884     ASom    T    C        0      0        2 
   1 chr1_122052884     HCab    T    C        0      0        2 
   1 chr1_122052884     HPrz    T    C        0      0        2 
   1 chr1_122052884     ZBoe    T    C        0      0        2 
   1 chr1_122052884     ZGre    T    C        0      0        2 
   1 chr1_122052884     ZHar    T    C        0      0        2 
   1 chr1_122052884   Sample    T    C        0      0        2 
   1 chr1_122054904     AAsi    G    A        0      0        2 
   1 chr1_122054904     AKia    G    A        0      0        2 
   1 chr1_122054904     AOna    G    A        0      0        2 
   1 chr1_122054904     ASom    G    A        0      0        2 
   1 chr1_122054904     HCab    G    A        1      2        2 
   1 chr1_122054904     HPrz    G    A        1      2        2 
   1 chr1_122054904     ZBoe    G    A        0      0        2 
   1 chr1_122054904     ZGre    G    A        0      0        2 
   1 chr1_122054904     ZHar    G    A        0      0        2 
   1 chr1_122054904   Sample    G    A        1      2        2 
   1 chr1_122057437     AAsi    G    C        0      0        2 
   1 chr1_122057437     AKia    G    C        0      0        2 
   1 chr1_122057437     AOna    G    C        0      0        2 
   1 chr1_122057437     ASom    G    C        0      0        2 
   1 chr1_122057437     HCab    G    C        1      2        2 
   1 chr1_122057437     HPrz    G    C        1      2        2 
   1 chr1_122057437     ZBoe    G    C        0      0        2 
   1 chr1_122057437     ZGre    G    C        0      0        2 
   1 chr1_122057437     ZHar    G    C        0      0        2 
   1 chr1_122057437   Sample    G    C        1      2        2 
   1 chr1_122059100     AAsi    T    G        0      0        2 
   1 chr1_122059100     AKia    T    G        0      0        2 
   1 chr1_122059100     AOna    T    G        0      0        2 
   1 chr1_122059100     ASom    T    G        0      0        2 
   1 chr1_122059100     HCab    T    G        0      0        2 
   1 chr1_122059100     HPrz    T    G      0.5      1        2 
   1 chr1_122059100     ZBoe    T    G        0      0        2 
   1 chr1_122059100     ZGre    T    G        0      0        2 
   1 chr1_122059100     ZHar    T    G        0      0        2 
   1 chr1_122059100   Sample    T    G        0      0        2 
   1 chr1_122059278     AAsi    T    A        0      0        2 
   1 chr1_122059278     AKia    T    A        0      0        2 
   1 chr1_122059278     AOna    T    A        0      0        2 
   1 chr1_122059278     ASom    T    A        0      0        2 
   1 chr1_122059278     HCab    T    A        1      2        2 
   1 chr1_122059278     HPrz    T    A        1      2        2 
   1 chr1_122059278     ZBoe    T    A        0      0        2 
   1 chr1_122059278     ZGre    T    A        0      0        2 
   1 chr1_122059278     ZHar    T    A        0      0        2 
   1 chr1_122059278   Sample    T    A        1      2        2 
   1 chr1_122059887     AAsi    T    C        0      0        2 
   1 chr1_122059887     AKia    T    C        0      0        2 
   1 chr1_122059887     AOna    T    C        0      0        2 
   1 chr1_122059887     ASom    T    C        0      0        2 
   1 chr1_122059887     HCab    T    C        0      0        2 
   1 chr1_122059887     HPrz    T    C        0      0        2 
   1 chr1_122059887     ZBoe    T    C        0      0        2 
   1 chr1_122059887     ZGre    T    C      0.5      1        2 
   1 chr1_122059887     ZHar    T    C        0      0        2 
   1 chr1_122059887   Sample    T    C        0      0        2 
   1 chr1_122060314     AAsi    C    T        0      0        2 
   1 chr1_122060314     AKia    C    T        0      0        2 
   1 chr1_122060314     AOna    C    T        0      0        2 
   1 chr1_122060314     ASom    C    T        0      0        2 
   1 chr1_122060314     HCab    C    T        1      2        2 
   1 chr1_122060314     HPrz    C    T        1      2        2 
   1 chr1_122060314     ZBoe    C    T        0      0        2 
   1 chr1_122060314     ZGre    C    T        0      0        2 
   1 chr1_122060314     ZHar    C    T        0      0        2 
   1 chr1_122060314   Sample    C    T        1      2        2 
   1 chr1_122066644     AAsi    A    C        1      2        2 
   1 chr1_122066644     AKia    A    C        0      0        2 
   1 chr1_122066644     AOna    A    C      0.5      1        2 
   1 chr1_122066644     ASom    A    C        1      2        2 
   1 chr1_122066644     HCab    A    C        0      0        2 
   1 chr1_122066644     HPrz    A    C        0      0        2 
   1 chr1_122066644     ZBoe    A    C        0      0        2 
   1 chr1_122066644     ZGre    A    C        0      0        2 
   1 chr1_122066644     ZHar    A    C        0      0        2 
   1 chr1_122066644   Sample    A    C        0      0        2 
   1 chr1_122068367     AAsi    A    G      0.5      1        2 
   1 chr1_122068367     AKia    A    G        0      0        2 
   1 chr1_122068367     AOna    A    G        0      0        2 
   1 chr1_122068367     ASom    A    G        0      0        2 
   1 chr1_122068367     HCab    A    G        0      0        2 
   1 chr1_122068367     HPrz    A    G        0      0        2 
   1 chr1_122068367     ZBoe    A    G        0      0        2 
   1 chr1_122068367     ZGre    A    G        0      0        2 
   1 chr1_122068367     ZHar    A    G        0      0        2 
   1 chr1_122068367   Sample    A    G        0      0        2 
   1 chr1_122071076     AAsi    A    G        0      0        2 
   1 chr1_122071076     AKia    A    G        0      0        2 
   1 chr1_122071076     AOna    A    G        0      0        2 
   1 chr1_122071076     ASom    A    G        0      0        2 
   1 chr1_122071076     HCab    A    G        1      2        2 
   1 chr1_122071076     HPrz    A    G        1      2        2 
   1 chr1_122071076     ZBoe    A    G        0      0        2 
   1 chr1_122071076     ZGre    A    G        0      0        2 
   1 chr1_122071076     ZHar    A    G        0      0        2 
   1 chr1_122071076   Sample    A    G        1      2        2 
   1 chr1_122072662     AAsi    A    G        0      0        2 
   1 chr1_122072662     AKia    A    G        0      0        2 
   1 chr1_122072662     AOna    A    G        0      0        2 
   1 chr1_122072662     ASom    A    G        0      0        2 
   1 chr1_122072662     HCab    A    G        1      2        2 
   1 chr1_122072662     HPrz    A    G        1      2        2 
   1 chr1_122072662     ZBoe    A    G        0      0        2 
   1 chr1_122072662     ZGre    A    G        0      0        2 
   1 chr1_122072662     ZHar    A    G        0      0        2 
   1 chr1_122072662   Sample    A    G        1      2        2 
   1 chr1_122079332     AAsi    A    G        0      0        2 
   1 chr1_122079332     AKia    A    G        0      0        2 
   1 chr1_122079332     AOna    A    G        0      0        2 
   1 chr1_122079332     ASom    A    G        1      2        2 
   1 chr1_122079332     HCab    A    G        0      0        2 
   1 chr1_122079332     HPrz    A    G        0      0        2 
   1 chr1_122079332     ZBoe    A    G        0      0        2 
   1 chr1_122079332     ZGre    A    G        0      0        2 
   1 chr1_122079332     ZHar    A    G        0      0        2 
   1 chr1_122079332   Sample    A    G        0      0        2 
   1 chr1_122080059     AAsi    T    C        0      0        2 
   1 chr1_122080059     AKia    T    C        0      0        2 
   1 chr1_122080059     AOna    T    C        0      0        2 
   1 chr1_122080059     ASom    T    C        0      0        2 
   1 chr1_122080059     HCab    T    C        0      0        2 
   1 chr1_122080059     HPrz    T    C      0.5      1        2 
   1 chr1_122080059     ZBoe    T    C        0      0        2 
   1 chr1_122080059     ZGre    T    C        0      0        2 
   1 chr1_122080059     ZHar    T    C        0      0        2 
   1 chr1_122080059   Sample    T    C        0      0        2 
   1 chr1_122083726     AAsi    A    T        0      0        2 
   1 chr1_122083726     AKia    A    T        0      0        2 
   1 chr1_122083726     AOna    A    T        0      0        2 
   1 chr1_122083726     ASom    A    T        0      0        2 
   1 chr1_122083726     HCab    A    T        1      2        2 
   1 chr1_122083726     HPrz    A    T        1      2        2 
   1 chr1_122083726     ZBoe    A    T        0      0        2 
   1 chr1_122083726     ZGre    A    T        0      0        2 
   1 chr1_122083726     ZHar    A    T        0      0        2 
   1 chr1_122083726   Sample    A    T        1      2        2 
   1 chr1_122084145     AAsi    C    G        0      0        2 
   1 chr1_122084145     AKia    C    G        0      0        2 
   1 chr1_122084145     AOna    C    G        0      0        2 
   1 chr1_122084145     ASom    C    G        0      0        2 
   1 chr1_122084145     HCab    C    G        0      0        2 
   1 chr1_122084145     HPrz    C    G        0      0        2 
   1 chr1_122084145     ZBoe    C    G      0.5      1        2 
   1 chr1_122084145     ZGre    C    G        0      0        2 
   1 chr1_122084145     ZHar    C    G        0      0        2 
   1 chr1_122084145   Sample    C    G        0      0        2 
   1 chr1_122093420     AAsi    G    A        0      0        2 
   1 chr1_122093420     AKia    G    A        0      0        2 
   1 chr1_122093420     AOna    G    A        0      0        2 
   1 chr1_122093420     ASom    G    A        0      0        2 
   1 chr1_122093420     HCab    G    A        1      2        2 
   1 chr1_122093420     HPrz    G    A        1      2        2 
   1 chr1_122093420     ZBoe    G    A        0      0        2 
   1 chr1_122093420     ZGre    G    A        0      0        2 
   1 chr1_122093420     ZHar    G    A        0      0        2 
   1 chr1_122093420   Sample    G    A        1      2        2 
   1 chr1_122097734     AAsi    C    G        0      0        2 
   1 chr1_122097734     AKia    C    G        0      0        2 
   1 chr1_122097734     AOna    C    G        0      0        2 
   1 chr1_122097734     ASom    C    G        0      0        2 
   1 chr1_122097734     HCab    C    G        1      2        2 
   1 chr1_122097734     HPrz    C    G        1      2        2 
   1 chr1_122097734     ZBoe    C    G        0      0        2 
   1 chr1_122097734     ZGre    C    G        0      0        2 
   1 chr1_122097734     ZHar    C    G        0      0        2 
   1 chr1_122097734   Sample    C    G        1      2        2 
   1 chr1_122098077     AAsi    C    T        0      0        2 
   1 chr1_122098077     AKia    C    T        0      0        2 
   1 chr1_122098077     AOna    C    T        0      0        2 
   1 chr1_122098077     ASom    C    T        0      0        2 
   1 chr1_122098077     HCab    C    T        1      2        2 
   1 chr1_122098077     HPrz    C    T        1      2        2 
   1 chr1_122098077     ZBoe    C    T        0      0        2 
   1 chr1_122098077     ZGre    C    T        0      0        2 
   1 chr1_122098077     ZHar    C    T        1      2        2 
   1 chr1_122098077   Sample    C    T        1      2        2 
   1 chr1_122107384     AAsi    C    T        0      0        2 
   1 chr1_122107384     AKia    C    T        0      0        2 
   1 chr1_122107384     AOna    C    T        0      0        2 
   1 chr1_122107384     ASom    C    T        0      0        2 
   1 chr1_122107384     HCab    C    T        0      0        2 
   1 chr1_122107384     HPrz    C    T        0      0        2 
   1 chr1_122107384     ZBoe    C    T        0      0        2 
   1 chr1_122107384     ZGre    C    T        0      0        2 
   1 chr1_122107384     ZHar    C    T        1      2        2 
   1 chr1_122107384   Sample    C    T        0      0        2 
   1 chr1_122109674     AAsi    A    G        1      2        2 
   1 chr1_122109674     AKia    A    G        0      0        2 
   1 chr1_122109674     AOna    A    G        0      0        2 
   1 chr1_122109674     ASom    A    G        1      2        2 
   1 chr1_122109674     HCab    A    G        0      0        2 
   1 chr1_122109674     HPrz    A    G        0      0        2 
   1 chr1_122109674     ZBoe    A    G        0      0        2 
   1 chr1_122109674     ZGre    A    G        0      0        2 
   1 chr1_122109674     ZHar    A    G        0      0        2 
   1 chr1_122109674   Sample    A    G        0      0        2 
   1 chr1_122119341     AAsi    G    T        0      0        2 
   1 chr1_122119341     AKia    G    T        0      0        2 
   1 chr1_122119341     AOna    G    T        0      0        2 
   1 chr1_122119341     ASom    G    T        1      2        2 
   1 chr1_122119341     HCab    G    T        0      0        2 
   1 chr1_122119341     HPrz    G    T        0      0        2 
   1 chr1_122119341     ZBoe    G    T        0      0        2 
   1 chr1_122119341     ZGre    G    T        0      0        2 
   1 chr1_122119341     ZHar    G    T        0      0        2 
   1 chr1_122119341   Sample    G    T        0      0        2 
   1 chr1_122121448     AAsi    C    T        0      0        2 
   1 chr1_122121448     AKia    C    T        0      0        2 
   1 chr1_122121448     AOna    C    T        0      0        2 
   1 chr1_122121448     ASom    C    T        0      0        2 
   1 chr1_122121448     HCab    C    T        1      2        2 
   1 chr1_122121448     HPrz    C    T        1      2        2 
   1 chr1_122121448     ZBoe    C    T        0      0        2 
   1 chr1_122121448     ZGre    C    T        0      0        2 
   1 chr1_122121448     ZHar    C    T        0      0        2 
   1 chr1_122121448   Sample    C    T        1      2        2 
   1 chr1_122127158     AAsi    A    C      0.5      1        2 
   1 chr1_122127158     AKia    A    C        0      0        2 
   1 chr1_122127158     AOna    A    C        0      0        2 
   1 chr1_122127158     ASom    A    C        0      0        2 
   1 chr1_122127158     HCab    A    C        0      0        2 
   1 chr1_122127158     HPrz    A    C        0      0        2 
   1 chr1_122127158     ZBoe    A    C        0      0        2 
   1 chr1_122127158     ZGre    A    C        0      0        2 
   1 chr1_122127158     ZHar    A    C        0      0        2 
   1 chr1_122127158   Sample    A    C        0      0        2 
   1 chr1_122140888     AAsi    A    G        0      0        2 
   1 chr1_122140888     AKia    A    G        0      0        2 
   1 chr1_122140888     AOna    A    G      0.5      1        2 
   1 chr1_122140888     ASom    A    G        0      0        2 
   1 chr1_122140888     HCab    A    G        0      0        2 
   1 chr1_122140888     HPrz    A    G        0      0        2 
   1 chr1_122140888     ZBoe    A    G        0      0        2 
   1 chr1_122140888     ZGre    A    G        0      0        2 
   1 chr1_122140888     ZHar    A    G        0      0        2 
   1 chr1_122140888   Sample    A    G        0      0        2 
   1 chr1_122152749     AAsi    T    A      0.5      1        2 
   1 chr1_122152749     AKia    T    A        0      0        2 
   1 chr1_122152749     AOna    T    A        0      0        2 
   1 chr1_122152749     ASom    T    A        0      0        2 
   1 chr1_122152749     HCab    T    A        0      0        2 
   1 chr1_122152749     HPrz    T    A        0      0        2 
   1 chr1_122152749     ZBoe    T    A        0      0        2 
   1 chr1_122152749     ZGre    T    A        0      0        2 
   1 chr1_122152749     ZHar    T    A        0      0        2 
   1 chr1_122152749   Sample    T    A        0      0        2 
   1 chr1_122158172     AAsi    C    T        0      0        2 
   1 chr1_122158172     AKia    C    T        0      0        2 
   1 chr1_122158172     AOna    C    T        0      0        2 
   1 chr1_122158172     ASom    C    T        0      0        2 
   1 chr1_122158172     HCab    C    T        0      0        2 
   1 chr1_122158172     HPrz    C    T        0      0        2 
   1 chr1_122158172     ZBoe    C    T        1      2        2 
   1 chr1_122158172     ZGre    C    T        0      0        2 
   1 chr1_122158172     ZHar    C    T        0      0        2 
   1 chr1_122158172   Sample    C    T        0      0        2 
   1 chr1_122160645     AAsi    G    C        0      0        2 
   1 chr1_122160645     AKia    G    C        0      0        2 
   1 chr1_122160645     AOna    G    C        0      0        2 
   1 chr1_122160645     ASom    G    C        0      0        2 
   1 chr1_122160645     HCab    G    C      0.5      1        2 
   1 chr1_122160645     HPrz    G    C        0      0        2 
   1 chr1_122160645     ZBoe    G    C        0      0        2 
   1 chr1_122160645     ZGre    G    C        0      0        2 
   1 chr1_122160645     ZHar    G    C        0      0        2 
   1 chr1_122160645   Sample    G    C        1      2        2 
   1 chr1_122163559     AAsi    G    A        0      0        2 
   1 chr1_122163559     AKia    G    A        0      0        2 
   1 chr1_122163559     AOna    G    A        0      0        2 
   1 chr1_122163559     ASom    G    A        0      0        2 
   1 chr1_122163559     HCab    G    A        1      2        2 
   1 chr1_122163559     HPrz    G    A        1      2        2 
   1 chr1_122163559     ZBoe    G    A        0      0        2 
   1 chr1_122163559     ZGre    G    A        0      0        2 
   1 chr1_122163559     ZHar    G    A        0      0        2 
   1 chr1_122163559   Sample    G    A        1      2        2 
   1 chr1_122165833     AAsi    G    A        0      0        2 
   1 chr1_122165833     AKia    G    A        0      0        2 
   1 chr1_122165833     AOna    G    A        0      0        2 
   1 chr1_122165833     ASom    G    A        0      0        2 
   1 chr1_122165833     HCab    G    A        0      0        2 
   1 chr1_122165833     HPrz    G    A        0      0        2 
   1 chr1_122165833     ZBoe    G    A      0.5      1        2 
   1 chr1_122165833     ZGre    G    A        0      0        2 
   1 chr1_122165833     ZHar    G    A        0      0        2 
   1 chr1_122165833   Sample    G    A        0      0        2 
   1 chr1_122183305     AAsi    C    A      0.5      1        2 
   1 chr1_122183305     AKia    C    A        0      0        2 
   1 chr1_122183305     AOna    C    A        0      0        2 
   1 chr1_122183305     ASom    C    A        0      0        2 
   1 chr1_122183305     HCab    C    A        0      0        2 
   1 chr1_122183305     HPrz    C    A        0      0        2 
   1 chr1_122183305     ZBoe    C    A        0      0        2 
   1 chr1_122183305     ZGre    C    A        0      0        2 
   1 chr1_122183305     ZHar    C    A        0      0        2 
   1 chr1_122183305   Sample    C    A        0      0        2 
   1 chr1_122213402     AAsi    C    A        0      0        2 
   1 chr1_122213402     AKia    C    A        0      0        2 
   1 chr1_122213402     AOna    C    A      0.5      1        2 
   1 chr1_122213402     ASom    C    A        0      0        2 
   1 chr1_122213402     HCab    C    A        0      0        2 
   1 chr1_122213402     HPrz    C    A        0      0        2 
   1 chr1_122213402     ZBoe    C    A        0      0        2 
   1 chr1_122213402     ZGre    C    A        0      0        2 
   1 chr1_122213402     ZHar    C    A        0      0        2 
   1 chr1_122213402   Sample    C    A        0      0        2 
   1 chr1_122215814     AAsi    A    G        0      0        2 
   1 chr1_122215814     AKia    A    G        0      0        2 
   1 chr1_122215814     AOna    A    G        0      0        2 
   1 chr1_122215814     ASom    A    G        0      0        2 
   1 chr1_122215814     HCab    A    G        1      2        2 
   1 chr1_122215814     HPrz    A    G        1      2        2 
   1 chr1_122215814     ZBoe    A    G        0      0        2 
   1 chr1_122215814     ZGre    A    G        0      0        2 
   1 chr1_122215814     ZHar    A    G        0      0        2 
   1 chr1_122215814   Sample    A    G        1      2        2 
   1 chr1_122217198     AAsi    A    G        0      0        2 
   1 chr1_122217198     AKia    A    G        0      0        2 
   1 chr1_122217198     AOna    A    G        0      0        2 
   1 chr1_122217198     ASom    A    G        0      0        2 
   1 chr1_122217198     HCab    A    G        1      2        2 
   1 chr1_122217198     HPrz    A    G        1      2        2 
   1 chr1_122217198     ZBoe    A    G        0      0        2 
   1 chr1_122217198     ZGre    A    G        0      0        2 
   1 chr1_122217198     ZHar    A    G        0      0        2 
   1 chr1_122217198   Sample    A    G        1      2        2 
   1 chr1_122229582     AAsi    G    A        0      0        2 
   1 chr1_122229582     AKia    G    A        0      0        2 
   1 chr1_122229582     AOna    G    A        0      0        2 
   1 chr1_122229582     ASom    G    A        0      0        2 
   1 chr1_122229582     HCab    G    A        1      2        2 
   1 chr1_122229582     HPrz    G    A        1      2        2 
   1 chr1_122229582     ZBoe    G    A        0      0        2 
   1 chr1_122229582     ZGre    G    A        0      0        2 
   1 chr1_122229582     ZHar    G    A        0      0        2 
   1 chr1_122229582   Sample    G    A        1      2        2 
   1 chr1_122234962     AAsi    C    T        0      0        2 
   1 chr1_122234962     AKia    C    T        0      0        2 
   1 chr1_122234962     AOna    C    T        0      0        2 
   1 chr1_122234962     ASom    C    T        0      0        2 
   1 chr1_122234962     HCab    C    T        1      2        2 
   1 chr1_122234962     HPrz    C    T        1      2        2 
   1 chr1_122234962     ZBoe    C    T        0      0        2 
   1 chr1_122234962     ZGre    C    T        0      0        2 
   1 chr1_122234962     ZHar    C    T        0      0        2 
   1 chr1_122234962   Sample    C    T        1      2        2 
   1 chr1_122236815     AAsi    G    A        0      0        2 
   1 chr1_122236815     AKia    G    A        0      0        2 
   1 chr1_122236815     AOna    G    A        0      0        2 
   1 chr1_122236815     ASom    G    A        0      0        2 
   1 chr1_122236815     HCab    G    A        0      0        2 
   1 chr1_122236815     HPrz    G    A        0      0        2 
   1 chr1_122236815     ZBoe    G    A        0      0        2 
   1 chr1_122236815     ZGre    G    A        0      0        2 
   1 chr1_122236815     ZHar    G    A        1      2        2 
   1 chr1_122236815   Sample    G    A        0      0        2 
   1 chr1_122237069     AAsi    A    G        0      0        2 
   1 chr1_122237069     AKia    A    G        0      0        2 
   1 chr1_122237069     AOna    A    G        0      0        2 
   1 chr1_122237069     ASom    A    G        0      0        2 
   1 chr1_122237069     HCab    A    G        1      2        2 
   1 chr1_122237069     HPrz    A    G        1      2        2 
   1 chr1_122237069     ZBoe    A    G        0      0        2 
   1 chr1_122237069     ZGre    A    G        0      0        2 
   1 chr1_122237069     ZHar    A    G        0      0        2 
   1 chr1_122237069   Sample    A    G        1      2        2 
   1 chr1_122254575     AAsi    T    G        0      0        2 
   1 chr1_122254575     AKia    T    G        0      0        2 
   1 chr1_122254575     AOna    T    G        0      0        2 
   1 chr1_122254575     ASom    T    G        0      0        2 
   1 chr1_122254575     HCab    T    G        0      0        2 
   1 chr1_122254575     HPrz    T    G        0      0        2 
   1 chr1_122254575     ZBoe    T    G        0      0        2 
   1 chr1_122254575     ZGre    T    G      0.5      1        2 
   1 chr1_122254575     ZHar    T    G        0      0        2 
   1 chr1_122254575   Sample    T    G        0      0        2 
   1 chr1_122262426     AAsi    A    G        0      0        2 
   1 chr1_122262426     AKia    A    G        0      0        2 
   1 chr1_122262426     AOna    A    G        0      0        2 
   1 chr1_122262426     ASom    A    G        0      0        2 
   1 chr1_122262426     HCab    A    G        1      2        2 
   1 chr1_122262426     HPrz    A    G        1      2        2 
   1 chr1_122262426     ZBoe    A    G        0      0        2 
   1 chr1_122262426     ZGre    A    G        0      0        2 
   1 chr1_122262426     ZHar    A    G        0      0        2 
   1 chr1_122262426   Sample    A    G        1      2        2 
   1 chr1_122263325     AAsi    C    T        0      0        2 
   1 chr1_122263325     AKia    C    T        0      0        2 
   1 chr1_122263325     AOna    C    T        0      0        2 
   1 chr1_122263325     ASom    C    T        1      2        2 
   1 chr1_122263325     HCab    C    T        0      0        2 
   1 chr1_122263325     HPrz    C    T        0      0        2 
   1 chr1_122263325     ZBoe    C    T        0      0        2 
   1 chr1_122263325     ZGre    C    T        0      0        2 
   1 chr1_122263325     ZHar    C    T        0      0        2 
   1 chr1_122263325   Sample    C    T        0      0        2 
   1 chr1_122267974     AAsi    G    A        0      0        2 
   1 chr1_122267974     AKia    G    A        0      0        2 
   1 chr1_122267974     AOna    G    A        0      0        2 
   1 chr1_122267974     ASom    G    A        0      0        2 
   1 chr1_122267974     HCab    G    A        0      0        2 
   1 chr1_122267974     HPrz    G    A        0      0        2 
   1 chr1_122267974     ZBoe    G    A        1      2        2 
   1 chr1_122267974     ZGre    G    A      0.5      1        2 
   1 chr1_122267974     ZHar    G    A        0      0        2 
   1 chr1_122267974   Sample    G    A        0      0        2 
   1 chr1_122269689     AAsi    G    T        0      0        2 
   1 chr1_122269689     AKia    G    T        0      0        2 
   1 chr1_122269689     AOna    G    T        0      0        2 
   1 chr1_122269689     ASom    G    T        0      0        2 
   1 chr1_122269689     HCab    G    T        1      2        2 
   1 chr1_122269689     HPrz    G    T        1      2        2 
   1 chr1_122269689     ZBoe    G    T        0      0        2 
   1 chr1_122269689     ZGre    G    T        0      0        2 
   1 chr1_122269689     ZHar    G    T        0      0        2 
   1 chr1_122269689   Sample    G    T        1      2        2 
   1 chr1_122270261     AAsi    C    T        1      2        2 
   1 chr1_122270261     AKia    C    T        0      0        2 
   1 chr1_122270261     AOna    C    T        0      0        2 
   1 chr1_122270261     ASom    C    T        0      0        2 
   1 chr1_122270261     HCab    C    T        0      0        2 
   1 chr1_122270261     HPrz    C    T        0      0        2 
   1 chr1_122270261     ZBoe    C    T        0      0        2 
   1 chr1_122270261     ZGre    C    T        0      0        2 
   1 chr1_122270261     ZHar    C    T        0      0        2 
   1 chr1_122270261   Sample    C    T        0      0        2 
   1 chr1_122271086     AAsi    C    A        0      0        2 
   1 chr1_122271086     AKia    C    A        0      0        2 
   1 chr1_122271086     AOna    C    A        0      0        2 
   1 chr1_122271086     ASom    C    A        0      0        2 
   1 chr1_122271086     HCab    C    A        0      0        2 
   1 chr1_122271086     HPrz    C    A        0      0        2 
   1 chr1_122271086     ZBoe    C    A        0      0        2 
   1 chr1_122271086     ZGre    C    A        0      0        2 
   1 chr1_122271086     ZHar    C    A      0.5      1        2 
   1 chr1_122271086   Sample    C    A        0      0        2 
   1 chr1_122275559     AAsi    A    T        0      0        2 
   1 chr1_122275559     AKia    A    T        1      2        2 
   1 chr1_122275559     AOna    A    T      0.5      1        2 
   1 chr1_122275559     ASom    A    T        0      0        2 
   1 chr1_122275559     HCab    A    T        0      0        2 
   1 chr1_122275559     HPrz    A    T        0      0        2 
   1 chr1_122275559     ZBoe    A    T        0      0        2 
   1 chr1_122275559     ZGre    A    T        0      0        2 
   1 chr1_122275559     ZHar    A    T        0      0        2 
   1 chr1_122275559   Sample    A    T        0      0        2 
   1 chr1_122275743     AAsi    G    A        0      0        2 
   1 chr1_122275743     AKia    G    A        0      0        2 
   1 chr1_122275743     AOna    G    A        0      0        2 
   1 chr1_122275743     ASom    G    A        0      0        2 
   1 chr1_122275743     HCab    G    A        1      2        2 
   1 chr1_122275743     HPrz    G    A        1      2        2 
   1 chr1_122275743     ZBoe    G    A        0      0        2 
   1 chr1_122275743     ZGre    G    A        0      0        2 
   1 chr1_122275743     ZHar    G    A        0      0        2 
   1 chr1_122275743   Sample    G    A        1      2        2 
   1 chr1_122280675     AAsi    T    C        0      0        2 
   1 chr1_122280675     AKia    T    C        0      0        2 
   1 chr1_122280675     AOna    T    C        0      0        2 
   1 chr1_122280675     ASom    T    C        0      0        2 
   1 chr1_122280675     HCab    T    C        1      2        2 
   1 chr1_122280675     HPrz    T    C        1      2        2 
   1 chr1_122280675     ZBoe    T    C        0      0        2 
   1 chr1_122280675     ZGre    T    C        0      0        2 
   1 chr1_122280675     ZHar    T    C        0      0        2 
   1 chr1_122280675   Sample    T    C        1      2        2 
   1 chr1_122282347     AAsi    T    G        0      0        2 
   1 chr1_122282347     AKia    T    G      0.5      1        2 
   1 chr1_122282347     AOna    T    G        0      0        2 
   1 chr1_122282347     ASom    T    G        0      0        2 
   1 chr1_122282347     HCab    T    G        0      0        2 
   1 chr1_122282347     HPrz    T    G        0      0        2 
   1 chr1_122282347     ZBoe    T    G        0      0        2 
   1 chr1_122282347     ZGre    T    G        0      0        2 
   1 chr1_122282347     ZHar    T    G        0      0        2 
   1 chr1_122282347   Sample    T    G        0      0        2 
   1 chr1_122295975     AAsi    C    T        0      0        2 
   1 chr1_122295975     AKia    C    T        0      0        2 
   1 chr1_122295975     AOna    C    T        0      0        2 
   1 chr1_122295975     ASom    C    T        0      0        2 
   1 chr1_122295975     HCab    C    T        1      2        2 
   1 chr1_122295975     HPrz    C    T        1      2        2 
   1 chr1_122295975     ZBoe    C    T        0      0        2 
   1 chr1_122295975     ZGre    C    T        0      0        2 
   1 chr1_122295975     ZHar    C    T        0      0        2 
   1 chr1_122295975   Sample    C    T        1      2        2 
   1 chr1_122300769     AAsi    G    A        0      0        2 
   1 chr1_122300769     AKia    G    A        0      0        2 
   1 chr1_122300769     AOna    G    A        0      0        2 
   1 chr1_122300769     ASom    G    A        0      0        2 
   1 chr1_122300769     HCab    G    A        0      0        2 
   1 chr1_122300769     HPrz    G    A        0      0        2 
   1 chr1_122300769     ZBoe    G    A        0      0        2 
   1 chr1_122300769     ZGre    G    A        0      0        2 
   1 chr1_122300769     ZHar    G    A        1      2        2 
   1 chr1_122300769   Sample    G    A        0      0        2 
   1 chr1_122303346     AAsi    T    C        0      0        2 
   1 chr1_122303346     AKia    T    C        0      0        2 
   1 chr1_122303346     AOna    T    C        0      0        2 
   1 chr1_122303346     ASom    T    C        0      0        2 
   1 chr1_122303346     HCab    T    C        1      2        2 
   1 chr1_122303346     HPrz    T    C        1      2        2 
   1 chr1_122303346     ZBoe    T    C        0      0        2 
   1 chr1_122303346     ZGre    T    C        0      0        2 
   1 chr1_122303346     ZHar    T    C        0      0        2 
   1 chr1_122303346   Sample    T    C        1      2        2 
   1 chr1_122310839     AAsi    A    G        0      0        2 
   1 chr1_122310839     AKia    A    G        0      0        2 
   1 chr1_122310839     AOna    A    G        0      0        2 
   1 chr1_122310839     ASom    A    G        0      0        2 
   1 chr1_122310839     HCab    A    G      0.5      1        2 
   1 chr1_122310839     HPrz    A    G        0      0        2 
   1 chr1_122310839     ZBoe    A    G        0      0        2 
   1 chr1_122310839     ZGre    A    G        0      0        2 
   1 chr1_122310839     ZHar    A    G        0      0        2 
   1 chr1_122310839   Sample    A    G        1      2        2 
   1 chr1_122311211     AAsi    A    G        0      0        2 
   1 chr1_122311211     AKia    A    G        0      0        2 
   1 chr1_122311211     AOna    A    G        0      0        2 
   1 chr1_122311211     ASom    A    G        0      0        2 
   1 chr1_122311211     HCab    A    G        0      0        2 
   1 chr1_122311211     HPrz    A    G      0.5      1        2 
   1 chr1_122311211     ZBoe    A    G        0      0        2 
   1 chr1_122311211     ZGre    A    G        0      0        2 
   1 chr1_122311211     ZHar    A    G        0      0        2 
   1 chr1_122311211   Sample    A    G        1      2        2 
   1 chr1_122330582     AAsi    A    G        0      0        2 
   1 chr1_122330582     AKia    A    G        0      0        2 
   1 chr1_122330582     AOna    A    G        0      0        2 
   1 chr1_122330582     ASom    A    G        0      0        2 
   1 chr1_122330582     HCab    A    G        1      2        2 
   1 chr1_122330582     HPrz    A    G        1      2        2 
   1 chr1_122330582     ZBoe    A    G        0      0        2 
   1 chr1_122330582     ZGre    A    G        0      0        2 
   1 chr1_122330582     ZHar    A    G        0      0        2 
   1 chr1_122330582   Sample    A    G        1      2        2 
   1 chr1_122332843     AAsi    C    G        0      0        2 
   1 chr1_122332843     AKia    C    G        0      0        2 
   1 chr1_122332843     AOna    C    G        0      0        2 
   1 chr1_122332843     ASom    C    G        0      0        2 
   1 chr1_122332843     HCab    C    G        1      2        2 
   1 chr1_122332843     HPrz    C    G        1      2        2 
   1 chr1_122332843     ZBoe    C    G        0      0        2 
   1 chr1_122332843     ZGre    C    G        0      0        2 
   1 chr1_122332843     ZHar    C    G        0      0        2 
   1 chr1_122332843   Sample    C    G        1      2        2 
   1 chr1_122341301     AAsi    G    A        0      0        2 
   1 chr1_122341301     AKia    G    A        0      0        2 
   1 chr1_122341301     AOna    G    A        0      0        2 
   1 chr1_122341301     ASom    G    A        0      0        2 
   1 chr1_122341301     HCab    G    A        0      0        2 
   1 chr1_122341301     HPrz    G    A        0      0        2 
   1 chr1_122341301     ZBoe    G    A      0.5      1        2 
   1 chr1_122341301     ZGre    G    A        0      0        2 
   1 chr1_122341301     ZHar    G    A        0      0        2 
   1 chr1_122341301   Sample    G    A        0      0        2 
   1 chr1_122343506     AAsi    T    C        0      0        2 
   1 chr1_122343506     AKia    T    C        0      0        2 
   1 chr1_122343506     AOna    T    C        0      0        2 
   1 chr1_122343506     ASom    T    C        0      0        2 
   1 chr1_122343506     HCab    T    C        0      0        2 
   1 chr1_122343506     HPrz    T    C      0.5      1        2 
   1 chr1_122343506     ZBoe    T    C        0      0        2 
   1 chr1_122343506     ZGre    T    C        0      0        2 
   1 chr1_122343506     ZHar    T    C        0      0        2 
   1 chr1_122343506   Sample    T    C        0      0        2 
   1 chr1_122343799     AAsi    C    T        0      0        2 
   1 chr1_122343799     AKia    C    T        0      0        2 
   1 chr1_122343799     AOna    C    T        0      0        2 
   1 chr1_122343799     ASom    C    T        0      0        2 
   1 chr1_122343799     HCab    C    T        0      0        2 
   1 chr1_122343799     HPrz    C    T        0      0        2 
   1 chr1_122343799     ZBoe    C    T      0.5      1        2 
   1 chr1_122343799     ZGre    C    T        0      0        2 
   1 chr1_122343799     ZHar    C    T        0      0        2 
   1 chr1_122343799   Sample    C    T        0      0        2 
   1 chr1_122354446     AAsi    G    A        0      0        2 
   1 chr1_122354446     AKia    G    A        1      2        2 
   1 chr1_122354446     AOna    G    A      0.5      1        2 
   1 chr1_122354446     ASom    G    A        0      0        2 
   1 chr1_122354446     HCab    G    A        0      0        2 
   1 chr1_122354446     HPrz    G    A        0      0        2 
   1 chr1_122354446     ZBoe    G    A        0      0        2 
   1 chr1_122354446     ZGre    G    A        0      0        2 
   1 chr1_122354446     ZHar    G    A        0      0        2 
   1 chr1_122354446   Sample    G    A        0      0        2 
   1 chr1_122359973     AAsi    T    A        0      0        2 
   1 chr1_122359973     AKia    T    A        0      0        2 
   1 chr1_122359973     AOna    T    A        0      0        2 
   1 chr1_122359973     ASom    T    A        0      0        2 
   1 chr1_122359973     HCab    T    A        0      0        2 
   1 chr1_122359973     HPrz    T    A        0      0        2 
   1 chr1_122359973     ZBoe    T    A        1      2        2 
   1 chr1_122359973     ZGre    T    A        0      0        2 
   1 chr1_122359973     ZHar    T    A        0      0        2 
   1 chr1_122359973   Sample    T    A        0      0        2 
   1 chr1_122362748     AAsi    T    C        0      0        2 
   1 chr1_122362748     AKia    T    C        1      2        2 
   1 chr1_122362748     AOna    T    C      0.5      1        2 
   1 chr1_122362748     ASom    T    C        0      0        2 
   1 chr1_122362748     HCab    T    C        0      0        2 
   1 chr1_122362748     HPrz    T    C        0      0        2 
   1 chr1_122362748     ZBoe    T    C        0      0        2 
   1 chr1_122362748     ZGre    T    C        0      0        2 
   1 chr1_122362748     ZHar    T    C        0      0        2 
   1 chr1_122362748   Sample    T    C        0      0        2 
   1 chr1_122387201     AAsi    T    C        0      0        2 
   1 chr1_122387201     AKia    T    C        0      0        2 
   1 chr1_122387201     AOna    T    C        0      0        2 
   1 chr1_122387201     ASom    T    C        0      0        2 
   1 chr1_122387201     HCab    T    C        1      2        2 
   1 chr1_122387201     HPrz    T    C        1      2        2 
   1 chr1_122387201     ZBoe    T    C        0      0        2 
   1 chr1_122387201     ZGre    T    C        1      2        2 
   1 chr1_122387201     ZHar    T    C        0      0        2 
   1 chr1_122387201   Sample    T    C        1      2        2 
   1 chr1_122396285     AAsi    T    G        0      0        2 
   1 chr1_122396285     AKia    T    G        0      0        2 
   1 chr1_122396285     AOna    T    G        0      0        2 
   1 chr1_122396285     ASom    T    G        0      0        2 
   1 chr1_122396285     HCab    T    G        1      2        2 
   1 chr1_122396285     HPrz    T    G        1      2        2 
   1 chr1_122396285     ZBoe    T    G        0      0        2 
   1 chr1_122396285     ZGre    T    G        0      0        2 
   1 chr1_122396285     ZHar    T    G        0      0        2 
   1 chr1_122396285   Sample    T    G        1      2        2 
   1 chr1_122408575     AAsi    G    T        0      0        2 
   1 chr1_122408575     AKia    G    T        0      0        2 
   1 chr1_122408575     AOna    G    T        0      0        2 
   1 chr1_122408575     ASom    G    T        0      0        2 
   1 chr1_122408575     HCab    G    T        0      0        2 
   1 chr1_122408575     HPrz    G    T        0      0        2 
   1 chr1_122408575     ZBoe    G    T        0      0        2 
   1 chr1_122408575     ZGre    G    T        0      0        2 
   1 chr1_122408575     ZHar    G    T        1      2        2 
   1 chr1_122408575   Sample    G    T        0      0        2 
   1 chr1_122411975     AAsi    A    C        0      0        2 
   1 chr1_122411975     AKia    A    C        0      0        2 
   1 chr1_122411975     AOna    A    C        0      0        2 
   1 chr1_122411975     ASom    A    C        0      0        2 
   1 chr1_122411975     HCab    A    C        1      2        2 
   1 chr1_122411975     HPrz    A    C        1      2        2 
   1 chr1_122411975     ZBoe    A    C        0      0        2 
   1 chr1_122411975     ZGre    A    C        0      0        2 
   1 chr1_122411975     ZHar    A    C        0      0        2 
   1 chr1_122411975   Sample    A    C        1      2        2 
   1 chr1_122425391     AAsi    A    G        0      0        2 
   1 chr1_122425391     AKia    A    G        0      0        2 
   1 chr1_122425391     AOna    A    G        0      0        2 
   1 chr1_122425391     ASom    A    G        0      0        2 
   1 chr1_122425391     HCab    A    G        0      0        2 
   1 chr1_122425391     HPrz    A    G        0      0        2 
   1 chr1_122425391     ZBoe    A    G        0      0        2 
   1 chr1_122425391     ZGre    A    G        0      0        2 
   1 chr1_122425391     ZHar    A    G      0.5      1        2 
   1 chr1_122425391   Sample    A    G        0      0        2 
   1 chr1_122429337     AAsi    T    C        0      0        2 
   1 chr1_122429337     AKia    T    C        0      0        2 
   1 chr1_122429337     AOna    T    C        0      0        2 
   1 chr1_122429337     ASom    T    C        0      0        2 
   1 chr1_122429337     HCab    T    C        0      0        2 
   1 chr1_122429337     HPrz    T    C        1      2        2 
   1 chr1_122429337     ZBoe    T    C        0      0        2 
   1 chr1_122429337     ZGre    T    C        0      0        2 
   1 chr1_122429337     ZHar    T    C        0      0        2 
   1 chr1_122429337   Sample    T    C        1      2        2 
   1 chr1_122441871     AAsi    G    A        0      0        2 
   1 chr1_122441871     AKia    G    A        0      0        2 
   1 chr1_122441871     AOna    G    A        0      0        2 
   1 chr1_122441871     ASom    G    A        0      0        2 
   1 chr1_122441871     HCab    G    A        0      0        2 
   1 chr1_122441871     HPrz    G    A        0      0        2 
   1 chr1_122441871     ZBoe    G    A        1      2        2 
   1 chr1_122441871     ZGre    G    A        0      0        2 
   1 chr1_122441871     ZHar    G    A        1      2        2 
   1 chr1_122441871   Sample    G    A        0      0        2 
   1 chr1_122442116     AAsi    C    T        0      0        2 
   1 chr1_122442116     AKia    C    T        0      0        2 
   1 chr1_122442116     AOna    C    T      0.5      1        2 
   1 chr1_122442116     ASom    C    T        0      0        2 
   1 chr1_122442116     HCab    C    T        0      0        2 
   1 chr1_122442116     HPrz    C    T        0      0        2 
   1 chr1_122442116     ZBoe    C    T        0      0        2 
   1 chr1_122442116     ZGre    C    T        0      0        2 
   1 chr1_122442116     ZHar    C    T        0      0        2 
   1 chr1_122442116   Sample    C    T        0      0        2 
   1 chr1_122443034     AAsi    A    T        0      0        2 
   1 chr1_122443034     AKia    A    T        0      0        2 
   1 chr1_122443034     AOna    A    T        0      0        2 
   1 chr1_122443034     ASom    A    T        0      0        2 
   1 chr1_122443034     HCab    A    T        0      0        2 
   1 chr1_122443034     HPrz    A    T        0      0        2 
   1 chr1_122443034     ZBoe    A    T      0.5      1        2 
   1 chr1_122443034     ZGre    A    T        0      0        2 
   1 chr1_122443034     ZHar    A    T        0      0        2 
   1 chr1_122443034   Sample    A    T        0      0        2 
   1 chr1_122450390     AAsi    G    A        0      0        2 
   1 chr1_122450390     AKia    G    A        0      0        2 
   1 chr1_122450390     AOna    G    A        0      0        2 
   1 chr1_122450390     ASom    G    A        1      2        2 
   1 chr1_122450390     HCab    G    A        0      0        2 
   1 chr1_122450390     HPrz    G    A        0      0        2 
   1 chr1_122450390     ZBoe    G    A        0      0        2 
   1 chr1_122450390     ZGre    G    A        0      0        2 
   1 chr1_122450390     ZHar    G    A        0      0        2 
   1 chr1_122450390   Sample    G    A        0      0        2 
   1 chr1_122459331     AAsi    G    A        0      0        2 
   1 chr1_122459331     AKia    G    A        0      0        2 
   1 chr1_122459331     AOna    G    A        0      0        2 
   1 chr1_122459331     ASom    G    A        0      0        2 
   1 chr1_122459331     HCab    G    A      0.5      1        2 
   1 chr1_122459331     HPrz    G    A        0      0        2 
   1 chr1_122459331     ZBoe    G    A        0      0        2 
   1 chr1_122459331     ZGre    G    A        0      0        2 
   1 chr1_122459331     ZHar    G    A        0      0        2 
   1 chr1_122459331   Sample    G    A        1      2        2 
   1 chr1_122459999     AAsi    C    G        1      2        2 
   1 chr1_122459999     AKia    C    G        0      0        2 
   1 chr1_122459999     AOna    C    G        0      0        2 
   1 chr1_122459999     ASom    C    G        1      2        2 
   1 chr1_122459999     HCab    C    G        0      0        2 
   1 chr1_122459999     HPrz    C    G        0      0        2 
   1 chr1_122459999     ZBoe    C    G        0      0        2 
   1 chr1_122459999     ZGre    C    G        0      0        2 
   1 chr1_122459999     ZHar    C    G        0      0        2 
   1 chr1_122459999   Sample    C    G        0      0        2 
   1 chr1_122460165     AAsi    C    A        0      0        2 
   1 chr1_122460165     AKia    C    A        1      2        2 
   1 chr1_122460165     AOna    C    A      0.5      1        2 
   1 chr1_122460165     ASom    C    A        0      0        2 
   1 chr1_122460165     HCab    C    A        0      0        2 
   1 chr1_122460165     HPrz    C    A        0      0        2 
   1 chr1_122460165     ZBoe    C    A        0      0        2 
   1 chr1_122460165     ZGre    C    A        0      0        2 
   1 chr1_122460165     ZHar    C    A        0      0        2 
   1 chr1_122460165   Sample    C    A        0      0        2 
   1 chr1_122475726     AAsi    T    A        0      0        2 
   1 chr1_122475726     AKia    T    A        0      0        2 
   1 chr1_122475726     AOna    T    A        0      0        2 
   1 chr1_122475726     ASom    T    A        0      0        2 
   1 chr1_122475726     HCab    T    A        0      0        2 
   1 chr1_122475726     HPrz    T    A        0      0        2 
   1 chr1_122475726     ZBoe    T    A      0.5      1        2 
   1 chr1_122475726     ZGre    T    A        0      0        2 
   1 chr1_122475726     ZHar    T    A        0      0        2 
   1 chr1_122475726   Sample    T    A        0      0        2 
   1 chr1_122489539     AAsi    C    T        0      0        2 
   1 chr1_122489539     AKia    C    T        1      2        2 
   1 chr1_122489539     AOna    C    T        1      2        2 
   1 chr1_122489539     ASom    C    T        0      0        2 
   1 chr1_122489539     HCab    C    T        0      0        2 
   1 chr1_122489539     HPrz    C    T        0      0        2 
   1 chr1_122489539     ZBoe    C    T        0      0        2 
   1 chr1_122489539     ZGre    C    T        0      0        2 
   1 chr1_122489539     ZHar    C    T        0      0        2 
   1 chr1_122489539   Sample    C    T        0      0        2 
   1 chr1_122491269     AAsi    A    C        0      0        2 
   1 chr1_122491269     AKia    A    C        0      0        2 
   1 chr1_122491269     AOna    A    C        0      0        2 
   1 chr1_122491269     ASom    A    C        0      0        2 
   1 chr1_122491269     HCab    A    C        0      0        2 
   1 chr1_122491269     HPrz    A    C        0      0        2 
   1 chr1_122491269     ZBoe    A    C        0      0        2 
   1 chr1_122491269     ZGre    A    C      0.5      1        2 
   1 chr1_122491269     ZHar    A    C        0      0        2 
   1 chr1_122491269   Sample    A    C        0      0        2 
   1 chr1_122499215     AAsi    A    G        0      0        2 
   1 chr1_122499215     AKia    A    G        0      0        2 
   1 chr1_122499215     AOna    A    G        0      0        2 
   1 chr1_122499215     ASom    A    G        0      0        2 
   1 chr1_122499215     HCab    A    G        0      0        2 
   1 chr1_122499215     HPrz    A    G        0      0        2 
   1 chr1_122499215     ZBoe    A    G        0      0        2 
   1 chr1_122499215     ZGre    A    G      0.5      1        2 
   1 chr1_122499215     ZHar    A    G        0      0        2 
   1 chr1_122499215   Sample    A    G        0      0        2 
   1 chr1_122501020     AAsi    A    G        0      0        2 
   1 chr1_122501020     AKia    A    G        0      0        2 
   1 chr1_122501020     AOna    A    G        0      0        2 
   1 chr1_122501020     ASom    A    G        0      0        2 
   1 chr1_122501020     HCab    A    G        0      0        2 
   1 chr1_122501020     HPrz    A    G        0      0        2 
   1 chr1_122501020     ZBoe    A    G      0.5      1        2 
   1 chr1_122501020     ZGre    A    G        0      0        2 
   1 chr1_122501020     ZHar    A    G        0      0        2 
   1 chr1_122501020   Sample    A    G        0      0        2 
   1 chr1_122506026     AAsi    G    A        0      0        2 
   1 chr1_122506026     AKia    G    A        0      0        2 
   1 chr1_122506026     AOna    G    A        0      0        2 
   1 chr1_122506026     ASom    G    A        0      0        2 
   1 chr1_122506026     HCab    G    A        0      0        2 
   1 chr1_122506026     HPrz    G    A        0      0        2 
   1 chr1_122506026     ZBoe    G    A        1      2        2 
   1 chr1_122506026     ZGre    G    A        0      0        2 
   1 chr1_122506026     ZHar    G    A        0      0        2 
   1 chr1_122506026   Sample    G    A        0      0        2 
   1 chr1_122508904     AAsi    T    C        0      0        2 
   1 chr1_122508904     AKia    T    C        0      0        2 
   1 chr1_122508904     AOna    T    C        0      0        2 
   1 chr1_122508904     ASom    T    C        0      0        2 
   1 chr1_122508904     HCab    T    C        1      2        2 
   1 chr1_122508904     HPrz    T    C        0      0        2 
   1 chr1_122508904     ZBoe    T    C        0      0        2 
   1 chr1_122508904     ZGre    T    C        0      0        2 
   1 chr1_122508904     ZHar    T    C        0      0        2 
   1 chr1_122508904   Sample    T    C        1      2        2 
   1 chr1_122513726     AAsi    A    G        0      0        2 
   1 chr1_122513726     AKia    A    G        0      0        2 
   1 chr1_122513726     AOna    A    G        0      0        2 
   1 chr1_122513726     ASom    A    G        0      0        2 
   1 chr1_122513726     HCab    A    G        0      0        2 
   1 chr1_122513726     HPrz    A    G        0      0        2 
   1 chr1_122513726     ZBoe    A    G      0.5      1        2 
   1 chr1_122513726     ZGre    A    G        0      0        2 
   1 chr1_122513726     ZHar    A    G        0      0        2 
   1 chr1_122513726   Sample    A    G        0      0        2 
   1 chr1_122518458     AAsi    C    A        0      0        2 
   1 chr1_122518458     AKia    C    A        0      0        2 
   1 chr1_122518458     AOna    C    A        0      0        2 
   1 chr1_122518458     ASom    C    A        0      0        2 
   1 chr1_122518458     HCab    C    A        1      2        2 
   1 chr1_122518458     HPrz    C    A        1      2        2 
   1 chr1_122518458     ZBoe    C    A        0      0        2 
   1 chr1_122518458     ZGre    C    A        0      0        2 
   1 chr1_122518458     ZHar    C    A        0      0        2 
   1 chr1_122518458   Sample    C    A        1      2        2 
   1 chr1_122519916     AAsi    G    T        0      0        2 
   1 chr1_122519916     AKia    G    T        0      0        2 
   1 chr1_122519916     AOna    G    T        0      0        2 
   1 chr1_122519916     ASom    G    T        0      0        2 
   1 chr1_122519916     HCab    G    T        1      2        2 
   1 chr1_122519916     HPrz    G    T        1      2        2 
   1 chr1_122519916     ZBoe    G    T        0      0        2 
   1 chr1_122519916     ZGre    G    T        0      0        2 
   1 chr1_122519916     ZHar    G    T        0      0        2 
   1 chr1_122519916   Sample    G    T        1      2        2 
   1 chr1_122522600     AAsi    A    G        0      0        2 
   1 chr1_122522600     AKia    A    G        0      0        2 
   1 chr1_122522600     AOna    A    G        0      0        2 
   1 chr1_122522600     ASom    A    G        0      0        2 
   1 chr1_122522600     HCab    A    G        0      0        2 
   1 chr1_122522600     HPrz    A    G        0      0        2 
   1 chr1_122522600     ZBoe    A    G        0      0        2 
   1 chr1_122522600     ZGre    A    G        0      0        2 
   1 chr1_122522600     ZHar    A    G        1      2        2 
   1 chr1_122522600   Sample    A    G        0      0        2 
   1 chr1_122523601     AAsi    G    C        0      0        2 
   1 chr1_122523601     AKia    G    C        0      0        2 
   1 chr1_122523601     AOna    G    C        0      0        2 
   1 chr1_122523601     ASom    G    C        0      0        2 
   1 chr1_122523601     HCab    G    C      0.5      1        2 
   1 chr1_122523601     HPrz    G    C      0.5      1        2 
   1 chr1_122523601     ZBoe    G    C        0      0        2 
   1 chr1_122523601     ZGre    G    C        0      0        2 
   1 chr1_122523601     ZHar    G    C        0      0        2 
   1 chr1_122523601   Sample    G    C        0      0        2 
   1 chr1_122524780     AAsi    T    C        0      0        2 
   1 chr1_122524780     AKia    T    C        0      0        2 
   1 chr1_122524780     AOna    T    C      0.5      1        2 
   1 chr1_122524780     ASom    T    C        0      0        2 
   1 chr1_122524780     HCab    T    C        0      0        2 
   1 chr1_122524780     HPrz    T    C        0      0        2 
   1 chr1_122524780     ZBoe    T    C        0      0        2 
   1 chr1_122524780     ZGre    T    C        0      0        2 
   1 chr1_122524780     ZHar    T    C        0      0        2 
   1 chr1_122524780   Sample    T    C        0      0        2 
   1 chr1_122529701     AAsi    G    T        0      0        2 
   1 chr1_122529701     AKia    G    T        0      0        2 
   1 chr1_122529701     AOna    G    T        0      0        2 
   1 chr1_122529701     ASom    G    T        0      0        2 
   1 chr1_122529701     HCab    G    T        1      2        2 
   1 chr1_122529701     HPrz    G    T        1      2        2 
   1 chr1_122529701     ZBoe    G    T        0      0        2 
   1 chr1_122529701     ZGre    G    T        0      0        2 
   1 chr1_122529701     ZHar    G    T        0      0        2 
   1 chr1_122529701   Sample    G    T        1      2        2 
   1 chr1_122530407     AAsi    T    C        0      0        2 
   1 chr1_122530407     AKia    T    C        0      0        2 
   1 chr1_122530407     AOna    T    C        0      0        2 
   1 chr1_122530407     ASom    T    C        0      0        2 
   1 chr1_122530407     HCab    T    C        1      2        2 
   1 chr1_122530407     HPrz    T    C        1      2        2 
   1 chr1_122530407     ZBoe    T    C        0      0        2 
   1 chr1_122530407     ZGre    T    C        0      0        2 
   1 chr1_122530407     ZHar    T    C        0      0        2 
   1 chr1_122530407   Sample    T    C        1      2        2 
   1 chr1_122532517     AAsi    C    T        0      0        2 
   1 chr1_122532517     AKia    C    T        0      0        2 
   1 chr1_122532517     AOna    C    T        0      0        2 
   1 chr1_122532517     ASom    C    T        0      0        2 
   1 chr1_122532517     HCab    C    T      0.5      1        2 
   1 chr1_122532517     HPrz    C    T        0      0        2 
   1 chr1_122532517     ZBoe    C    T        0      0        2 
   1 chr1_122532517     ZGre    C    T        0      0        2 
   1 chr1_122532517     ZHar    C    T        0      0        2 
   1 chr1_122532517   Sample    C    T        0      0        2 
   1 chr1_122534774     AAsi    A    G        0      0        2 
   1 chr1_122534774     AKia    A    G        0      0        2 
   1 chr1_122534774     AOna    A    G        0      0        2 
   1 chr1_122534774     ASom    A    G        0      0        2 
   1 chr1_122534774     HCab    A    G        1      2        2 
   1 chr1_122534774     HPrz    A    G        1      2        2 
   1 chr1_122534774     ZBoe    A    G        0      0        2 
   1 chr1_122534774     ZGre    A    G        0      0        2 
   1 chr1_122534774     ZHar    A    G        0      0        2 
   1 chr1_122534774   Sample    A    G        1      2        2 
   1 chr1_122536664     AAsi    T    C        0      0        2 
   1 chr1_122536664     AKia    T    C        0      0        2 
   1 chr1_122536664     AOna    T    C      0.5      1        2 
   1 chr1_122536664     ASom    T    C        0      0        2 
   1 chr1_122536664     HCab    T    C        1      2        2 
   1 chr1_122536664     HPrz    T    C        1      2        2 
   1 chr1_122536664     ZBoe    T    C        0      0        2 
   1 chr1_122536664     ZGre    T    C        0      0        2 
   1 chr1_122536664     ZHar    T    C        0      0        2 
   1 chr1_122536664   Sample    T    C        1      2        2 
   1 chr1_122537511     AAsi    A    C        1      2        2 
   1 chr1_122537511     AKia    A    C        0      0        2 
   1 chr1_122537511     AOna    A    C        0      0        2 
   1 chr1_122537511     ASom    A    C        1      2        2 
   1 chr1_122537511     HCab    A    C        0      0        2 
   1 chr1_122537511     HPrz    A    C        0      0        2 
   1 chr1_122537511     ZBoe    A    C        0      0        2 
   1 chr1_122537511     ZGre    A    C        0      0        2 
   1 chr1_122537511     ZHar    A    C        0      0        2 
   1 chr1_122537511   Sample    A    C        0      0        2 
   1 chr1_122543995     AAsi    C    T        0      0        2 
   1 chr1_122543995     AKia    C    T        0      0        2 
   1 chr1_122543995     AOna    C    T        0      0        2 
   1 chr1_122543995     ASom    C    T        0      0        2 
   1 chr1_122543995     HCab    C    T        0      0        2 
   1 chr1_122543995     HPrz    C    T        0      0        2 
   1 chr1_122543995     ZBoe    C    T        1      2        2 
   1 chr1_122543995     ZGre    C    T        0      0        2 
   1 chr1_122543995     ZHar    C    T        0      0        2 
   1 chr1_122543995   Sample    C    T        0      0        2 
   1 chr1_122544847     AAsi    G    C        0      0        2 
   1 chr1_122544847     AKia    G    C        0      0        2 
   1 chr1_122544847     AOna    G    C        0      0        2 
   1 chr1_122544847     ASom    G    C        0      0        2 
   1 chr1_122544847     HCab    G    C        1      2        2 
   1 chr1_122544847     HPrz    G    C        1      2        2 
   1 chr1_122544847     ZBoe    G    C        0      0        2 
   1 chr1_122544847     ZGre    G    C        0      0        2 
   1 chr1_122544847     ZHar    G    C        0      0        2 
   1 chr1_122544847   Sample    G    C        1      2        2 
   1 chr1_122549302     AAsi    T    C        1      2        2 
   1 chr1_122549302     AKia    T    C        0      0        2 
   1 chr1_122549302     AOna    T    C        0      0        2 
   1 chr1_122549302     ASom    T    C        1      2        2 
   1 chr1_122549302     HCab    T    C        0      0        2 
   1 chr1_122549302     HPrz    T    C        0      0        2 
   1 chr1_122549302     ZBoe    T    C        0      0        2 
   1 chr1_122549302     ZGre    T    C        0      0        2 
   1 chr1_122549302     ZHar    T    C        0      0        2 
   1 chr1_122549302   Sample    T    C        0      0        2 
   1 chr1_122549392     AAsi    A    C        0      0        2 
   1 chr1_122549392     AKia    A    C        0      0        2 
   1 chr1_122549392     AOna    A    C        0      0        2 
   1 chr1_122549392     ASom    A    C        0      0        2 
   1 chr1_122549392     HCab    A    C        1      2        2 
   1 chr1_122549392     HPrz    A    C        1      2        2 
   1 chr1_122549392     ZBoe    A    C        0      0        2 
   1 chr1_122549392     ZGre    A    C        0      0        2 
   1 chr1_122549392     ZHar    A    C        0      0        2 
   1 chr1_122549392   Sample    A    C        1      2        2 
   1 chr1_122550788     AAsi    C    G        0      0        2 
   1 chr1_122550788     AKia    C    G        0      0        2 
   1 chr1_122550788     AOna    C    G        0      0        2 
   1 chr1_122550788     ASom    C    G        0      0        2 
   1 chr1_122550788     HCab    C    G        0      0        2 
   1 chr1_122550788     HPrz    C    G        0      0        2 
   1 chr1_122550788     ZBoe    C    G        0      0        2 
   1 chr1_122550788     ZGre    C    G        0      0        2 
   1 chr1_122550788     ZHar    C    G      0.5      1        2 
   1 chr1_122550788   Sample    C    G        0      0        2 
   1 chr1_122553699     AAsi    G    A        0      0        2 
   1 chr1_122553699     AKia    G    A        0      0        2 
   1 chr1_122553699     AOna    G    A        0      0        2 
   1 chr1_122553699     ASom    G    A        0      0        2 
   1 chr1_122553699     HCab    G    A        1      2        2 
   1 chr1_122553699     HPrz    G    A        1      2        2 
   1 chr1_122553699     ZBoe    G    A        0      0        2 
   1 chr1_122553699     ZGre    G    A        0      0        2 
   1 chr1_122553699     ZHar    G    A        0      0        2 
   1 chr1_122553699   Sample    G    A        1      2        2 
   1 chr1_122553847     AAsi    T    C        0      0        2 
   1 chr1_122553847     AKia    T    C        0      0        2 
   1 chr1_122553847     AOna    T    C        0      0        2 
   1 chr1_122553847     ASom    T    C        0      0        2 
   1 chr1_122553847     HCab    T    C        0      0        2 
   1 chr1_122553847     HPrz    T    C        0      0        2 
   1 chr1_122553847     ZBoe    T    C        0      0        2 
   1 chr1_122553847     ZGre    T    C        1      2        2 
   1 chr1_122553847     ZHar    T    C        0      0        2 
   1 chr1_122553847   Sample    T    C        0      0        2 
   1 chr1_122560888     AAsi    C    T        0      0        2 
   1 chr1_122560888     AKia    C    T        0      0        2 
   1 chr1_122560888     AOna    C    T        0      0        2 
   1 chr1_122560888     ASom    C    T        0      0        2 
   1 chr1_122560888     HCab    C    T        1      2        2 
   1 chr1_122560888     HPrz    C    T        1      2        2 
   1 chr1_122560888     ZBoe    C    T        0      0        2 
   1 chr1_122560888     ZGre    C    T        0      0        2 
   1 chr1_122560888     ZHar    C    T        0      0        2 
   1 chr1_122560888   Sample    C    T        1      2        2 
   1 chr1_122562033     AAsi    G    C        0      0        2 
   1 chr1_122562033     AKia    G    C        0      0        2 
   1 chr1_122562033     AOna    G    C        0      0        2 
   1 chr1_122562033     ASom    G    C        0      0        2 
   1 chr1_122562033     HCab    G    C        0      0        2 
   1 chr1_122562033     HPrz    G    C        0      0        2 
   1 chr1_122562033     ZBoe    G    C        0      0        2 
   1 chr1_122562033     ZGre    G    C        0      0        2 
   1 chr1_122562033     ZHar    G    C      0.5      1        2 
   1 chr1_122562033   Sample    G    C        0      0        2 
   1 chr1_122579994     AAsi    C    T        0      0        2 
   1 chr1_122579994     AKia    C    T        0      0        2 
   1 chr1_122579994     AOna    C    T        0      0        2 
   1 chr1_122579994     ASom    C    T        0      0        2 
   1 chr1_122579994     HCab    C    T        1      2        2 
   1 chr1_122579994     HPrz    C    T        1      2        2 
   1 chr1_122579994     ZBoe    C    T        0      0        2 
   1 chr1_122579994     ZGre    C    T        0      0        2 
   1 chr1_122579994     ZHar    C    T        0      0        2 
   1 chr1_122579994   Sample    C    T        1      2        2 
   1 chr1_122586431     AAsi    A    G        0      0        2 
   1 chr1_122586431     AKia    A    G        0      0        2 
   1 chr1_122586431     AOna    A    G        0      0        2 
   1 chr1_122586431     ASom    A    G        0      0        2 
   1 chr1_122586431     HCab    A    G        1      2        2 
   1 chr1_122586431     HPrz    A    G        1      2        2 
   1 chr1_122586431     ZBoe    A    G        0      0        2 
   1 chr1_122586431     ZGre    A    G        0      0        2 
   1 chr1_122586431     ZHar    A    G        0      0        2 
   1 chr1_122586431   Sample    A    G        1      2        2 
   1 chr1_122591388     AAsi    A    T        0      0        2 
   1 chr1_122591388     AKia    A    T        0      0        2 
   1 chr1_122591388     AOna    A    T        0      0        2 
   1 chr1_122591388     ASom    A    T        0      0        2 
   1 chr1_122591388     HCab    A    T        1      2        2 
   1 chr1_122591388     HPrz    A    T        1      2        2 
   1 chr1_122591388     ZBoe    A    T        0      0        2 
   1 chr1_122591388     ZGre    A    T        0      0        2 
   1 chr1_122591388     ZHar    A    T        0      0        2 
   1 chr1_122591388   Sample    A    T        1      2        2 
   1 chr1_122607258     AAsi    T    C        0      0        2 
   1 chr1_122607258     AKia    T    C        0      0        2 
   1 chr1_122607258     AOna    T    C        0      0        2 
   1 chr1_122607258     ASom    T    C        0      0        2 
   1 chr1_122607258     HCab    T    C        0      0        2 
   1 chr1_122607258     HPrz    T    C        0      0        2 
   1 chr1_122607258     ZBoe    T    C        1      2        2 
   1 chr1_122607258     ZGre    T    C        0      0        2 
   1 chr1_122607258     ZHar    T    C        0      0        2 
   1 chr1_122607258   Sample    T    C        0      0        2 
   1 chr1_122612653     AAsi    T    C        1      2        2 
   1 chr1_122612653     AKia    T    C        0      0        2 
   1 chr1_122612653     AOna    T    C        0      0        2 
   1 chr1_122612653     ASom    T    C        1      2        2 
   1 chr1_122612653     HCab    T    C        0      0        2 
   1 chr1_122612653     HPrz    T    C        0      0        2 
   1 chr1_122612653     ZBoe    T    C        0      0        2 
   1 chr1_122612653     ZGre    T    C        0      0        2 
   1 chr1_122612653     ZHar    T    C        0      0        2 
   1 chr1_122612653   Sample    T    C        0      0        2 
   1 chr1_122613311     AAsi    A    G        0      0        2 
   1 chr1_122613311     AKia    A    G        0      0        2 
   1 chr1_122613311     AOna    A    G        0      0        2 
   1 chr1_122613311     ASom    A    G        0      0        2 
   1 chr1_122613311     HCab    A    G        1      2        2 
   1 chr1_122613311     HPrz    A    G        1      2        2 
   1 chr1_122613311     ZBoe    A    G        0      0        2 
   1 chr1_122613311     ZGre    A    G        0      0        2 
   1 chr1_122613311     ZHar    A    G        0      0        2 
   1 chr1_122613311   Sample    A    G        1      2        2 
   1 chr1_122614389     AAsi    G    A        0      0        2 
   1 chr1_122614389     AKia    G    A        0      0        2 
   1 chr1_122614389     AOna    G    A      0.5      1        2 
   1 chr1_122614389     ASom    G    A        0      0        2 
   1 chr1_122614389     HCab    G    A        1      2        2 
   1 chr1_122614389     HPrz    G    A        1      2        2 
   1 chr1_122614389     ZBoe    G    A        0      0        2 
   1 chr1_122614389     ZGre    G    A        0      0        2 
   1 chr1_122614389     ZHar    G    A        0      0        2 
   1 chr1_122614389   Sample    G    A        1      2        2 
   1 chr1_122617533     AAsi    T    A        0      0        2 
   1 chr1_122617533     AKia    T    A        0      0        2 
   1 chr1_122617533     AOna    T    A        0      0        2 
   1 chr1_122617533     ASom    T    A        0      0        2 
   1 chr1_122617533     HCab    T    A        0      0        2 
   1 chr1_122617533     HPrz    T    A        0      0        2 
   1 chr1_122617533     ZBoe    T    A        0      0        2 
   1 chr1_122617533     ZGre    T    A        1      2        2 
   1 chr1_122617533     ZHar    T    A        0      0        2 
   1 chr1_122617533   Sample    T    A        0      0        2 
   1 chr1_122622853     AAsi    C    A        0      0        2 
   1 chr1_122622853     AKia    C    A        0      0        2 
   1 chr1_122622853     AOna    C    A        0      0        2 
   1 chr1_122622853     ASom    C    A        0      0        2 
   1 chr1_122622853     HCab    C    A        1      2        2 
   1 chr1_122622853     HPrz    C    A        1      2        2 
   1 chr1_122622853     ZBoe    C    A        0      0        2 
   1 chr1_122622853     ZGre    C    A        0      0        2 
   1 chr1_122622853     ZHar    C    A        0      0        2 
   1 chr1_122622853   Sample    C    A        1      2        2 
   1 chr1_122625388     AAsi    C    T        0      0        2 
   1 chr1_122625388     AKia    C    T        0      0        2 
   1 chr1_122625388     AOna    C    T        0      0        2 
   1 chr1_122625388     ASom    C    T        0      0        2 
   1 chr1_122625388     HCab    C    T        0      0        2 
   1 chr1_122625388     HPrz    C    T        0      0        2 
   1 chr1_122625388     ZBoe    C    T        0      0        2 
   1 chr1_122625388     ZGre    C    T      0.5      1        2 
   1 chr1_122625388     ZHar    C    T        0      0        2 
   1 chr1_122625388   Sample    C    T        0      0        2 
   1 chr1_122628695     AAsi    T    A        0      0        2 
   1 chr1_122628695     AKia    T    A        0      0        2 
   1 chr1_122628695     AOna    T    A        0      0        2 
   1 chr1_122628695     ASom    T    A        0      0        2 
   1 chr1_122628695     HCab    T    A        0      0        2 
   1 chr1_122628695     HPrz    T    A        0      0        2 
   1 chr1_122628695     ZBoe    T    A        1      2        2 
   1 chr1_122628695     ZGre    T    A        0      0        2 
   1 chr1_122628695     ZHar    T    A        0      0        2 
   1 chr1_122628695   Sample    T    A        0      0        2 
   1 chr1_122634226     AAsi    A    G        0      0        2 
   1 chr1_122634226     AKia    A    G        1      2        2 
   1 chr1_122634226     AOna    A    G        0      0        2 
   1 chr1_122634226     ASom    A    G        0      0        2 
   1 chr1_122634226     HCab    A    G        0      0        2 
   1 chr1_122634226     HPrz    A    G        0      0        2 
   1 chr1_122634226     ZBoe    A    G        0      0        2 
   1 chr1_122634226     ZGre    A    G        0      0        2 
   1 chr1_122634226     ZHar    A    G        0      0        2 
   1 chr1_122634226   Sample    A    G        0      0        2 
   1 chr1_122635957     AAsi    T    C        0      0        2 
   1 chr1_122635957     AKia    T    C        0      0        2 
   1 chr1_122635957     AOna    T    C        0      0        2 
   1 chr1_122635957     ASom    T    C        0      0        2 
   1 chr1_122635957     HCab    T    C        0      0        2 
   1 chr1_122635957     HPrz    T    C        0      0        2 
   1 chr1_122635957     ZBoe    T    C      0.5      1        2 
   1 chr1_122635957     ZGre    T    C        0      0        2 
   1 chr1_122635957     ZHar    T    C        0      0        2 
   1 chr1_122635957   Sample    T    C        0      0        2 
   1 chr1_122637089     AAsi    T    C        0      0        2 
   1 chr1_122637089     AKia    T    C        0      0        2 
   1 chr1_122637089     AOna    T    C        0      0        2 
   1 chr1_122637089     ASom    T    C        0      0        2 
   1 chr1_122637089     HCab    T    C        0      0        2 
   1 chr1_122637089     HPrz    T    C        0      0        2 
   1 chr1_122637089     ZBoe    T    C      0.5      1        2 
   1 chr1_122637089     ZGre    T    C        0      0        2 
   1 chr1_122637089     ZHar    T    C        1      2        2 
   1 chr1_122637089   Sample    T    C        0      0        2 
   1 chr1_122638430     AAsi    T    G        0      0        2 
   1 chr1_122638430     AKia    T    G        0      0        2 
   1 chr1_122638430     AOna    T    G        0      0        2 
   1 chr1_122638430     ASom    T    G        1      2        2 
   1 chr1_122638430     HCab    T    G        0      0        2 
   1 chr1_122638430     HPrz    T    G        0      0        2 
   1 chr1_122638430     ZBoe    T    G        0      0        2 
   1 chr1_122638430     ZGre    T    G        0      0        2 
   1 chr1_122638430     ZHar    T    G        0      0        2 
   1 chr1_122638430   Sample    T    G        0      0        2 
   1 chr1_122639347     AAsi    G    A        0      0        2 
   1 chr1_122639347     AKia    G    A        0      0        2 
   1 chr1_122639347     AOna    G    A        0      0        2 
   1 chr1_122639347     ASom    G    A        0      0        2 
   1 chr1_122639347     HCab    G    A        1      2        2 
   1 chr1_122639347     HPrz    G    A        1      2        2 
   1 chr1_122639347     ZBoe    G    A        0      0        2 
   1 chr1_122639347     ZGre    G    A        0      0        2 
   1 chr1_122639347     ZHar    G    A        0      0        2 
   1 chr1_122639347   Sample    G    A        1      2        2 
   1 chr1_122639910     AAsi    A    G        0      0        2 
   1 chr1_122639910     AKia    A    G        1      2        2 
   1 chr1_122639910     AOna    A    G      0.5      1        2 
   1 chr1_122639910     ASom    A    G        0      0        2 
   1 chr1_122639910     HCab    A    G        0      0        2 
   1 chr1_122639910     HPrz    A    G        0      0        2 
   1 chr1_122639910     ZBoe    A    G        0      0        2 
   1 chr1_122639910     ZGre    A    G        0      0        2 
   1 chr1_122639910     ZHar    A    G        0      0        2 
   1 chr1_122639910   Sample    A    G        0      0        2 
   1 chr1_122640867     AAsi    C    G        1      2        2 
   1 chr1_122640867     AKia    C    G        0      0        2 
   1 chr1_122640867     AOna    C    G        0      0        2 
   1 chr1_122640867     ASom    C    G        1      2        2 
   1 chr1_122640867     HCab    C    G        0      0        2 
   1 chr1_122640867     HPrz    C    G        0      0        2 
   1 chr1_122640867     ZBoe    C    G        0      0        2 
   1 chr1_122640867     ZGre    C    G        0      0        2 
   1 chr1_122640867     ZHar    C    G        0      0        2 
   1 chr1_122640867   Sample    C    G        0      0        2 
   1 chr1_122643183     AAsi    A    G        0      0        2 
   1 chr1_122643183     AKia    A    G        0      0        2 
   1 chr1_122643183     AOna    A    G        0      0        2 
   1 chr1_122643183     ASom    A    G        0      0        2 
   1 chr1_122643183     HCab    A    G      0.5      1        2 
   1 chr1_122643183     HPrz    A    G        0      0        2 
   1 chr1_122643183     ZBoe    A    G        0      0        2 
   1 chr1_122643183     ZGre    A    G        0      0        2 
   1 chr1_122643183     ZHar    A    G        0      0        2 
   1 chr1_122643183   Sample    A    G        0      0        2 
   1 chr1_122643848     AAsi    A    G        0      0        2 
   1 chr1_122643848     AKia    A    G        0      0        2 
   1 chr1_122643848     AOna    A    G        0      0        2 
   1 chr1_122643848     ASom    A    G        0      0        2 
   1 chr1_122643848     HCab    A    G        0      0        2 
   1 chr1_122643848     HPrz    A    G      0.5      1        2 
   1 chr1_122643848     ZBoe    A    G        0      0        2 
   1 chr1_122643848     ZGre    A    G        0      0        2 
   1 chr1_122643848     ZHar    A    G        0      0        2 
   1 chr1_122643848   Sample    A    G        0      0        2 
   1 chr1_122645213     AAsi    A    T        0      0        2 
   1 chr1_122645213     AKia    A    T        0      0        2 
   1 chr1_122645213     AOna    A    T        0      0        2 
   1 chr1_122645213     ASom    A    T        0      0        2 
   1 chr1_122645213     HCab    A    T      0.5      1        2 
   1 chr1_122645213     HPrz    A    T        1      2        2 
   1 chr1_122645213     ZBoe    A    T        0      0        2 
   1 chr1_122645213     ZGre    A    T        0      0        2 
   1 chr1_122645213     ZHar    A    T        0      0        2 
   1 chr1_122645213   Sample    A    T        1      2        2 
   1 chr1_122645839     AAsi    T    G      0.5      1        2 
   1 chr1_122645839     AKia    T    G        0      0        2 
   1 chr1_122645839     AOna    T    G        0      0        2 
   1 chr1_122645839     ASom    T    G        0      0        2 
   1 chr1_122645839     HCab    T    G        0      0        2 
   1 chr1_122645839     HPrz    T    G        0      0        2 
   1 chr1_122645839     ZBoe    T    G        0      0        2 
   1 chr1_122645839     ZGre    T    G        0      0        2 
   1 chr1_122645839     ZHar    T    G        0      0        2 
   1 chr1_122645839   Sample    T    G        0      0        2 
   1 chr1_122651143     AAsi    T    C        0      0        2 
   1 chr1_122651143     AKia    T    C        0      0        2 
   1 chr1_122651143     AOna    T    C        0      0        2 
   1 chr1_122651143     ASom    T    C        0      0        2 
   1 chr1_122651143     HCab    T    C        1      2        2 
   1 chr1_122651143     HPrz    T    C        1      2        2 
   1 chr1_122651143     ZBoe    T    C        0      0        2 
   1 chr1_122651143     ZGre    T    C        0      0        2 
   1 chr1_122651143     ZHar    T    C        0      0        2 
   1 chr1_122651143   Sample    T    C        1      2        2 
   1 chr1_122652674     AAsi    T    C        1      2        2 
   1 chr1_122652674     AKia    T    C        0      0        2 
   1 chr1_122652674     AOna    T    C        0      0        2 
   1 chr1_122652674     ASom    T    C        1      2        2 
   1 chr1_122652674     HCab    T    C        0      0        2 
   1 chr1_122652674     HPrz    T    C        0      0        2 
   1 chr1_122652674     ZBoe    T    C        0      0        2 
   1 chr1_122652674     ZGre    T    C        0      0        2 
   1 chr1_122652674     ZHar    T    C        0      0        2 
   1 chr1_122652674   Sample    T    C        0      0        2 
   1 chr1_122655622     AAsi    A    G        0      0        2 
   1 chr1_122655622     AKia    A    G        0      0        2 
   1 chr1_122655622     AOna    A    G        0      0        2 
   1 chr1_122655622     ASom    A    G        0      0        2 
   1 chr1_122655622     HCab    A    G        0      0        2 
   1 chr1_122655622     HPrz    A    G        0      0        2 
   1 chr1_122655622     ZBoe    A    G      0.5      1        2 
   1 chr1_122655622     ZGre    A    G        0      0        2 
   1 chr1_122655622     ZHar    A    G        0      0        2 
   1 chr1_122655622   Sample    A    G        0      0        2 
   1 chr1_122658943     AAsi    T    C        0      0        2 
   1 chr1_122658943     AKia    T    C        0      0        2 
   1 chr1_122658943     AOna    T    C        0      0        2 
   1 chr1_122658943     ASom    T    C        0      0        2 
   1 chr1_122658943     HCab    T    C        0      0        2 
   1 chr1_122658943     HPrz    T    C        0      0        2 
   1 chr1_122658943     ZBoe    T    C        1      2        2 
   1 chr1_122658943     ZGre    T    C        0      0        2 
   1 chr1_122658943     ZHar    T    C        0      0        2 
   1 chr1_122658943   Sample    T    C        0      0        2 
   1 chr1_122662097     AAsi    A    G        0      0        2 
   1 chr1_122662097     AKia    A    G        0      0        2 
   1 chr1_122662097     AOna    A    G        0      0        2 
   1 chr1_122662097     ASom    A    G        0      0        2 
   1 chr1_122662097     HCab    A    G        0      0        2 
   1 chr1_122662097     HPrz    A    G      0.5      1        2 
   1 chr1_122662097     ZBoe    A    G        0      0        2 
   1 chr1_122662097     ZGre    A    G        0      0        2 
   1 chr1_122662097     ZHar    A    G        0      0        2 
   1 chr1_122662097   Sample    A    G        0      0        2 
   1 chr1_122663674     AAsi    T    C        0      0        2 
   1 chr1_122663674     AKia    T    C        0      0        2 
   1 chr1_122663674     AOna    T    C        0      0        2 
   1 chr1_122663674     ASom    T    C        0      0        2 
   1 chr1_122663674     HCab    T    C        0      0        2 
   1 chr1_122663674     HPrz    T    C        0      0        2 
   1 chr1_122663674     ZBoe    T    C        0      0        2 
   1 chr1_122663674     ZGre    T    C        0      0        2 
   1 chr1_122663674     ZHar    T    C      0.5      1        2 
   1 chr1_122663674   Sample    T    C        0      0        2 
   1 chr1_122663907     AAsi    T    C        0      0        2 
   1 chr1_122663907     AKia    T    C        0      0        2 
   1 chr1_122663907     AOna    T    C        0      0        2 
   1 chr1_122663907     ASom    T    C        0      0        2 
   1 chr1_122663907     HCab    T    C        0      0        2 
   1 chr1_122663907     HPrz    T    C        0      0        2 
   1 chr1_122663907     ZBoe    T    C        0      0        2 
   1 chr1_122663907     ZGre    T    C        0      0        2 
   1 chr1_122663907     ZHar    T    C      0.5      1        2 
   1 chr1_122663907   Sample    T    C        0      0        2 
   1 chr1_122665915     AAsi    C    T        0      0        2 
   1 chr1_122665915     AKia    C    T        0      0        2 
   1 chr1_122665915     AOna    C    T        0      0        2 
   1 chr1_122665915     ASom    C    T        0      0        2 
   1 chr1_122665915     HCab    C    T        0      0        2 
   1 chr1_122665915     HPrz    C    T        0      0        2 
   1 chr1_122665915     ZBoe    C    T      0.5      1        2 
   1 chr1_122665915     ZGre    C    T        0      0        2 
   1 chr1_122665915     ZHar    C    T        0      0        2 
   1 chr1_122665915   Sample    C    T        0      0        2 
   1 chr1_122670255     AAsi    A    G        0      0        2 
   1 chr1_122670255     AKia    A    G        0      0        2 
   1 chr1_122670255     AOna    A    G        0      0        2 
   1 chr1_122670255     ASom    A    G        0      0        2 
   1 chr1_122670255     HCab    A    G        0      0        2 
   1 chr1_122670255     HPrz    A    G        0      0        2 
   1 chr1_122670255     ZBoe    A    G        0      0        2 
   1 chr1_122670255     ZGre    A    G        0      0        2 
   1 chr1_122670255     ZHar    A    G        1      2        2 
   1 chr1_122670255   Sample    A    G        0      0        2 
   1 chr1_122674508     AAsi    G    A        0      0        2 
   1 chr1_122674508     AKia    G    A        0      0        2 
   1 chr1_122674508     AOna    G    A        0      0        2 
   1 chr1_122674508     ASom    G    A        0      0        2 
   1 chr1_122674508     HCab    G    A        0      0        2 
   1 chr1_122674508     HPrz    G    A        0      0        2 
   1 chr1_122674508     ZBoe    G    A        0      0        2 
   1 chr1_122674508     ZGre    G    A        0      0        2 
   1 chr1_122674508     ZHar    G    A      0.5      1        2 
   1 chr1_122674508   Sample    G    A        0      0        2 
   1 chr1_122680217     AAsi    A    G        0      0        2 
   1 chr1_122680217     AKia    A    G        0      0        2 
   1 chr1_122680217     AOna    A    G        0      0        2 
   1 chr1_122680217     ASom    A    G        0      0        2 
   1 chr1_122680217     HCab    A    G        1      2        2 
   1 chr1_122680217     HPrz    A    G        1      2        2 
   1 chr1_122680217     ZBoe    A    G        0      0        2 
   1 chr1_122680217     ZGre    A    G        0      0        2 
   1 chr1_122680217     ZHar    A    G        0      0        2 
   1 chr1_122680217   Sample    A    G        1      2        2 
   1 chr1_122682357     AAsi    A    G        0      0        2 
   1 chr1_122682357     AKia    A    G        0      0        2 
   1 chr1_122682357     AOna    A    G        0      0        2 
   1 chr1_122682357     ASom    A    G        0      0        2 
   1 chr1_122682357     HCab    A    G        1      2        2 
   1 chr1_122682357     HPrz    A    G        1      2        2 
   1 chr1_122682357     ZBoe    A    G        0      0        2 
   1 chr1_122682357     ZGre    A    G        0      0        2 
   1 chr1_122682357     ZHar    A    G        0      0        2 
   1 chr1_122682357   Sample    A    G        1      2        2 
   1 chr1_122693987     AAsi    C    T        0      0        2 
   1 chr1_122693987     AKia    C    T        0      0        2 
   1 chr1_122693987     AOna    C    T        0      0        2 
   1 chr1_122693987     ASom    C    T        0      0        2 
   1 chr1_122693987     HCab    C    T        1      2        2 
   1 chr1_122693987     HPrz    C    T        1      2        2 
   1 chr1_122693987     ZBoe    C    T        0      0        2 
   1 chr1_122693987     ZGre    C    T        0      0        2 
   1 chr1_122693987     ZHar    C    T        0      0        2 
   1 chr1_122693987   Sample    C    T        1      2        2 
   1 chr1_122694290     AAsi    T    C        0      0        2 
   1 chr1_122694290     AKia    T    C        0      0        2 
   1 chr1_122694290     AOna    T    C      0.5      1        2 
   1 chr1_122694290     ASom    T    C        0      0        2 
   1 chr1_122694290     HCab    T    C        0      0        2 
   1 chr1_122694290     HPrz    T    C        0      0        2 
   1 chr1_122694290     ZBoe    T    C        0      0        2 
   1 chr1_122694290     ZGre    T    C        0      0        2 
   1 chr1_122694290     ZHar    T    C        0      0        2 
   1 chr1_122694290   Sample    T    C        0      0        2 
   1 chr1_122696691     AAsi    G    A        0      0        2 
   1 chr1_122696691     AKia    G    A        0      0        2 
   1 chr1_122696691     AOna    G    A        0      0        2 
   1 chr1_122696691     ASom    G    A        0      0        2 
   1 chr1_122696691     HCab    G    A        1      2        2 
   1 chr1_122696691     HPrz    G    A        1      2        2 
   1 chr1_122696691     ZBoe    G    A        0      0        2 
   1 chr1_122696691     ZGre    G    A        0      0        2 
   1 chr1_122696691     ZHar    G    A        0      0        2 
   1 chr1_122696691   Sample    G    A        1      2        2 
   1 chr1_122698160     AAsi    T    C        0      0        2 
   1 chr1_122698160     AKia    T    C        0      0        2 
   1 chr1_122698160     AOna    T    C        0      0        2 
   1 chr1_122698160     ASom    T    C        1      2        2 
   1 chr1_122698160     HCab    T    C        0      0        2 
   1 chr1_122698160     HPrz    T    C        0      0        2 
   1 chr1_122698160     ZBoe    T    C        0      0        2 
   1 chr1_122698160     ZGre    T    C        0      0        2 
   1 chr1_122698160     ZHar    T    C        0      0        2 
   1 chr1_122698160   Sample    T    C        0      0        2 
   1 chr1_122699157     AAsi    G    A        0      0        2 
   1 chr1_122699157     AKia    G    A        0      0        2 
   1 chr1_122699157     AOna    G    A        0      0        2 
   1 chr1_122699157     ASom    G    A        0      0        2 
   1 chr1_122699157     HCab    G    A        1      2        2 
   1 chr1_122699157     HPrz    G    A        1      2        2 
   1 chr1_122699157     ZBoe    G    A        0      0        2 
   1 chr1_122699157     ZGre    G    A        0      0        2 
   1 chr1_122699157     ZHar    G    A        0      0        2 
   1 chr1_122699157   Sample    G    A        1      2        2 
   1 chr1_122704705     AAsi    T    C        0      0        2 
   1 chr1_122704705     AKia    T    C        0      0        2 
   1 chr1_122704705     AOna    T    C        0      0        2 
   1 chr1_122704705     ASom    T    C        0      0        2 
   1 chr1_122704705     HCab    T    C        0      0        2 
   1 chr1_122704705     HPrz    T    C        0      0        2 
   1 chr1_122704705     ZBoe    T    C      0.5      1        2 
   1 chr1_122704705     ZGre    T    C        0      0        2 
   1 chr1_122704705     ZHar    T    C        0      0        2 
   1 chr1_122704705   Sample    T    C        0      0        2 
   1 chr1_122713532     AAsi    T    C        0      0        2 
   1 chr1_122713532     AKia    T    C        0      0        2 
   1 chr1_122713532     AOna    T    C        0      0        2 
   1 chr1_122713532     ASom    T    C        0      0        2 
   1 chr1_122713532     HCab    T    C        0      0        2 
   1 chr1_122713532     HPrz    T    C        0      0        2 
   1 chr1_122713532     ZBoe    T    C        0      0        2 
   1 chr1_122713532     ZGre    T    C      0.5      1        2 
   1 chr1_122713532     ZHar    T    C        0      0        2 
   1 chr1_122713532   Sample    T    C        0      0        2 
   1 chr1_122720058     AAsi    G    A        0      0        2 
   1 chr1_122720058     AKia    G    A        0      0        2 
   1 chr1_122720058     AOna    G    A      0.5      1        2 
   1 chr1_122720058     ASom    G    A        0      0        2 
   1 chr1_122720058     HCab    G    A        0      0        2 
   1 chr1_122720058     HPrz    G    A        0      0        2 
   1 chr1_122720058     ZBoe    G    A        0      0        2 
   1 chr1_122720058     ZGre    G    A        0      0        2 
   1 chr1_122720058     ZHar    G    A        0      0        2 
   1 chr1_122720058   Sample    G    A        0      0        2 
   1 chr1_122735712     AAsi    C    T        0      0        2 
   1 chr1_122735712     AKia    C    T        0      0        2 
   1 chr1_122735712     AOna    C    T        0      0        2 
   1 chr1_122735712     ASom    C    T        0      0        2 
   1 chr1_122735712     HCab    C    T      0.5      1        2 
   1 chr1_122735712     HPrz    C    T      0.5      1        2 
   1 chr1_122735712     ZBoe    C    T        0      0        2 
   1 chr1_122735712     ZGre    C    T        0      0        2 
   1 chr1_122735712     ZHar    C    T        0      0        2 
   1 chr1_122735712   Sample    C    T        1      2        2 
   1 chr1_122736688     AAsi    T    G      0.5      1        2 
   1 chr1_122736688     AKia    T    G        0      0        2 
   1 chr1_122736688     AOna    T    G        0      0        2 
   1 chr1_122736688     ASom    T    G        0      0        2 
   1 chr1_122736688     HCab    T    G        0      0        2 
   1 chr1_122736688     HPrz    T    G        0      0        2 
   1 chr1_122736688     ZBoe    T    G        0      0        2 
   1 chr1_122736688     ZGre    T    G        0      0        2 
   1 chr1_122736688     ZHar    T    G        0      0        2 
   1 chr1_122736688   Sample    T    G        0      0        2 
   1 chr1_122737278     AAsi    A    G        0      0        2 
   1 chr1_122737278     AKia    A    G        0      0        2 
   1 chr1_122737278     AOna    A    G      0.5      1        2 
   1 chr1_122737278     ASom    A    G        0      0        2 
   1 chr1_122737278     HCab    A    G        0      0        2 
   1 chr1_122737278     HPrz    A    G        0      0        2 
   1 chr1_122737278     ZBoe    A    G        0      0        2 
   1 chr1_122737278     ZGre    A    G        0      0        2 
   1 chr1_122737278     ZHar    A    G        0      0        2 
   1 chr1_122737278   Sample    A    G        0      0        2 
   1 chr1_122742201     AAsi    C    T        0      0        2 
   1 chr1_122742201     AKia    C    T        0      0        2 
   1 chr1_122742201     AOna    C    T        0      0        2 
   1 chr1_122742201     ASom    C    T        0      0        2 
   1 chr1_122742201     HCab    C    T        1      2        2 
   1 chr1_122742201     HPrz    C    T      0.5      1        2 
   1 chr1_122742201     ZBoe    C    T        0      0        2 
   1 chr1_122742201     ZGre    C    T        0      0        2 
   1 chr1_122742201     ZHar    C    T        0      0        2 
   1 chr1_122742201   Sample    C    T        1      2        2 
   1 chr1_122742247     AAsi    G    A        0      0        2 
   1 chr1_122742247     AKia    G    A        0      0        2 
   1 chr1_122742247     AOna    G    A      0.5      1        2 
   1 chr1_122742247     ASom    G    A        0      0        2 
   1 chr1_122742247     HCab    G    A        0      0        2 
   1 chr1_122742247     HPrz    G    A        0      0        2 
   1 chr1_122742247     ZBoe    G    A        0      0        2 
   1 chr1_122742247     ZGre    G    A        0      0        2 
   1 chr1_122742247     ZHar    G    A        0      0        2 
   1 chr1_122742247   Sample    G    A        0      0        2 
   1 chr1_122743007     AAsi    C    T        0      0        2 
   1 chr1_122743007     AKia    C    T        0      0        2 
   1 chr1_122743007     AOna    C    T        0      0        2 
   1 chr1_122743007     ASom    C    T        0      0        2 
   1 chr1_122743007     HCab    C    T        1      2        2 
   1 chr1_122743007     HPrz    C    T        1      2        2 
   1 chr1_122743007     ZBoe    C    T        0      0        2 
   1 chr1_122743007     ZGre    C    T        0      0        2 
   1 chr1_122743007     ZHar    C    T        0      0        2 
   1 chr1_122743007   Sample    C    T        1      2        2 
   1 chr1_122745250     AAsi    T    C        0      0        2 
   1 chr1_122745250     AKia    T    C        0      0        2 
   1 chr1_122745250     AOna    T    C        0      0        2 
   1 chr1_122745250     ASom    T    C        0      0        2 
   1 chr1_122745250     HCab    T    C        0      0        2 
   1 chr1_122745250     HPrz    T    C        0      0        2 
   1 chr1_122745250     ZBoe    T    C        0      0        2 
   1 chr1_122745250     ZGre    T    C        0      0        2 
   1 chr1_122745250     ZHar    T    C        1      2        2 
   1 chr1_122745250   Sample    T    C        0      0        2 
   1 chr1_122756010     AAsi    G    T        0      0        2 
   1 chr1_122756010     AKia    G    T        0      0        2 
   1 chr1_122756010     AOna    G    T        0      0        2 
   1 chr1_122756010     ASom    G    T        0      0        2 
   1 chr1_122756010     HCab    G    T        0      0        2 
   1 chr1_122756010     HPrz    G    T      0.5      1        2 
   1 chr1_122756010     ZBoe    G    T        0      0        2 
   1 chr1_122756010     ZGre    G    T        0      0        2 
   1 chr1_122756010     ZHar    G    T        0      0        2 
   1 chr1_122756010   Sample    G    T        0      0        2 
   1 chr1_122756665     AAsi    G    A        0      0        2 
   1 chr1_122756665     AKia    G    A        0      0        2 
   1 chr1_122756665     AOna    G    A        0      0        2 
   1 chr1_122756665     ASom    G    A        0      0        2 
   1 chr1_122756665     HCab    G    A        0      0        2 
   1 chr1_122756665     HPrz    G    A        0      0        2 
   1 chr1_122756665     ZBoe    G    A        0      0        2 
   1 chr1_122756665     ZGre    G    A        0      0        2 
   1 chr1_122756665     ZHar    G    A        1      2        2 
   1 chr1_122756665   Sample    G    A        0      0        2 
   1 chr1_122763944     AAsi    A    T      0.5      1        2 
   1 chr1_122763944     AKia    A    T        0      0        2 
   1 chr1_122763944     AOna    A    T        0      0        2 
   1 chr1_122763944     ASom    A    T        0      0        2 
   1 chr1_122763944     HCab    A    T        0      0        2 
   1 chr1_122763944     HPrz    A    T        0      0        2 
   1 chr1_122763944     ZBoe    A    T        0      0        2 
   1 chr1_122763944     ZGre    A    T        0      0        2 
   1 chr1_122763944     ZHar    A    T        0      0        2 
   1 chr1_122763944   Sample    A    T        0      0        2 
   1 chr1_122764679     AAsi    G    A        0      0        2 
   1 chr1_122764679     AKia    G    A        0      0        2 
   1 chr1_122764679     AOna    G    A        0      0        2 
   1 chr1_122764679     ASom    G    A        0      0        2 
   1 chr1_122764679     HCab    G    A        1      2        2 
   1 chr1_122764679     HPrz    G    A        1      2        2 
   1 chr1_122764679     ZBoe    G    A        0      0        2 
   1 chr1_122764679     ZGre    G    A        0      0        2 
   1 chr1_122764679     ZHar    G    A        0      0        2 
   1 chr1_122764679   Sample    G    A        1      2        2 
   1 chr1_122772895     AAsi    A    G        0      0        2 
   1 chr1_122772895     AKia    A    G        1      2        2 
   1 chr1_122772895     AOna    A    G      0.5      1        2 
   1 chr1_122772895     ASom    A    G        0      0        2 
   1 chr1_122772895     HCab    A    G        0      0        2 
   1 chr1_122772895     HPrz    A    G        0      0        2 
   1 chr1_122772895     ZBoe    A    G        0      0        2 
   1 chr1_122772895     ZGre    A    G        0      0        2 
   1 chr1_122772895     ZHar    A    G        0      0        2 
   1 chr1_122772895   Sample    A    G        0      0        2 
   1 chr1_122780128     AAsi    G    C        0      0        2 
   1 chr1_122780128     AKia    G    C        0      0        2 
   1 chr1_122780128     AOna    G    C        0      0        2 
   1 chr1_122780128     ASom    G    C        0      0        2 
   1 chr1_122780128     HCab    G    C        1      2        2 
   1 chr1_122780128     HPrz    G    C        1      2        2 
   1 chr1_122780128     ZBoe    G    C        0      0        2 
   1 chr1_122780128     ZGre    G    C        0      0        2 
   1 chr1_122780128     ZHar    G    C        0      0        2 
   1 chr1_122780128   Sample    G    C        1      2        2 
   1 chr1_122782702     AAsi    T    C        0      0        2 
   1 chr1_122782702     AKia    T    C        0      0        2 
   1 chr1_122782702     AOna    T    C        0      0        2 
   1 chr1_122782702     ASom    T    C        0      0        2 
   1 chr1_122782702     HCab    T    C        0      0        2 
   1 chr1_122782702     HPrz    T    C        0      0        2 
   1 chr1_122782702     ZBoe    T    C      0.5      1        2 
   1 chr1_122782702     ZGre    T    C        0      0        2 
   1 chr1_122782702     ZHar    T    C        0      0        2 
   1 chr1_122782702   Sample    T    C        0      0        2 
   1 chr1_122784839     AAsi    T    C        0      0        2 
   1 chr1_122784839     AKia    T    C        0      0        2 
   1 chr1_122784839     AOna    T    C        0      0        2 
   1 chr1_122784839     ASom    T    C        0      0        2 
   1 chr1_122784839     HCab    T    C        0      0        2 
   1 chr1_122784839     HPrz    T    C        0      0        2 
   1 chr1_122784839     ZBoe    T    C        0      0        2 
   1 chr1_122784839     ZGre    T    C      0.5      1        2 
   1 chr1_122784839     ZHar    T    C        0      0        2 
   1 chr1_122784839   Sample    T    C        0      0        2 
   1 chr1_122787017     AAsi    C    T        0      0        2 
   1 chr1_122787017     AKia    C    T        0      0        2 
   1 chr1_122787017     AOna    C    T        0      0        2 
   1 chr1_122787017     ASom    C    T        0      0        2 
   1 chr1_122787017     HCab    C    T        0      0        2 
   1 chr1_122787017     HPrz    C    T        0      0        2 
   1 chr1_122787017     ZBoe    C    T        0      0        2 
   1 chr1_122787017     ZGre    C    T        1      2        2 
   1 chr1_122787017     ZHar    C    T        0      0        2 
   1 chr1_122787017   Sample    C    T        0      0        2 
   1 chr1_122789049     AAsi    T    C        0      0        2 
   1 chr1_122789049     AKia    T    C        0      0        2 
   1 chr1_122789049     AOna    T    C        0      0        2 
   1 chr1_122789049     ASom    T    C        0      0        2 
   1 chr1_122789049     HCab    T    C        1      2        2 
   1 chr1_122789049     HPrz    T    C        1      2        2 
   1 chr1_122789049     ZBoe    T    C        0      0        2 
   1 chr1_122789049     ZGre    T    C        0      0        2 
   1 chr1_122789049     ZHar    T    C        0      0        2 
   1 chr1_122789049   Sample    T    C        1      2        2 
   1 chr1_122792583     AAsi    G    T        0      0        2 
   1 chr1_122792583     AKia    G    T        1      2        2 
   1 chr1_122792583     AOna    G    T      0.5      1        2 
   1 chr1_122792583     ASom    G    T        0      0        2 
   1 chr1_122792583     HCab    G    T        0      0        2 
   1 chr1_122792583     HPrz    G    T        0      0        2 
   1 chr1_122792583     ZBoe    G    T        0      0        2 
   1 chr1_122792583     ZGre    G    T        0      0        2 
   1 chr1_122792583     ZHar    G    T        0      0        2 
   1 chr1_122792583   Sample    G    T        0      0        2 
   1 chr1_122793620     AAsi    T    C        0      0        2 
   1 chr1_122793620     AKia    T    C        0      0        2 
   1 chr1_122793620     AOna    T    C        0      0        2 
   1 chr1_122793620     ASom    T    C        0      0        2 
   1 chr1_122793620     HCab    T    C        1      2        2 
   1 chr1_122793620     HPrz    T    C        1      2        2 
   1 chr1_122793620     ZBoe    T    C        0      0        2 
   1 chr1_122793620     ZGre    T    C        0      0        2 
   1 chr1_122793620     ZHar    T    C        0      0        2 
   1 chr1_122793620   Sample    T    C        1      2        2 
   1 chr1_122794435     AAsi    A    C        0      0        2 
   1 chr1_122794435     AKia    A    C        0      0        2 
   1 chr1_122794435     AOna    A    C        0      0        2 
   1 chr1_122794435     ASom    A    C        0      0        2 
   1 chr1_122794435     HCab    A    C        0      0        2 
   1 chr1_122794435     HPrz    A    C        0      0        2 
   1 chr1_122794435     ZBoe    A    C        0      0        2 
   1 chr1_122794435     ZGre    A    C        1      2        2 
   1 chr1_122794435     ZHar    A    C        0      0        2 
   1 chr1_122794435   Sample    A    C        0      0        2 
   1 chr1_122796020     AAsi    T    C        0      0        2 
   1 chr1_122796020     AKia    T    C        0      0        2 
   1 chr1_122796020     AOna    T    C        0      0        2 
   1 chr1_122796020     ASom    T    C        0      0        2 
   1 chr1_122796020     HCab    T    C        0      0        2 
   1 chr1_122796020     HPrz    T    C        0      0        2 
   1 chr1_122796020     ZBoe    T    C        0      0        2 
   1 chr1_122796020     ZGre    T    C        0      0        2 
   1 chr1_122796020     ZHar    T    C        1      2        2 
   1 chr1_122796020   Sample    T    C        0      0        2 
   1 chr1_122798434     AAsi    G    A        1      2        2 
   1 chr1_122798434     AKia    G    A        0      0        2 
   1 chr1_122798434     AOna    G    A        0      0        2 
   1 chr1_122798434     ASom    G    A        1      2        2 
   1 chr1_122798434     HCab    G    A        0      0        2 
   1 chr1_122798434     HPrz    G    A        0      0        2 
   1 chr1_122798434     ZBoe    G    A        0      0        2 
   1 chr1_122798434     ZGre    G    A        0      0        2 
   1 chr1_122798434     ZHar    G    A        0      0        2 
   1 chr1_122798434   Sample    G    A        0      0        2 
   1 chr1_122807127     AAsi    T    C        0      0        2 
   1 chr1_122807127     AKia    T    C        0      0        2 
   1 chr1_122807127     AOna    T    C        0      0        2 
   1 chr1_122807127     ASom    T    C        0      0        2 
   1 chr1_122807127     HCab    T    C        0      0        2 
   1 chr1_122807127     HPrz    T    C        0      0        2 
   1 chr1_122807127     ZBoe    T    C        0      0        2 
   1 chr1_122807127     ZGre    T    C        1      2        2 
   1 chr1_122807127     ZHar    T    C        0      0        2 
   1 chr1_122807127   Sample    T    C        0      0        2 
   1 chr1_122813375     AAsi    C    T      0.5      1        2 
   1 chr1_122813375     AKia    C    T        0      0        2 
   1 chr1_122813375     AOna    C    T        0      0        2 
   1 chr1_122813375     ASom    C    T        0      0        2 
   1 chr1_122813375     HCab    C    T        0      0        2 
   1 chr1_122813375     HPrz    C    T        0      0        2 
   1 chr1_122813375     ZBoe    C    T        0      0        2 
   1 chr1_122813375     ZGre    C    T        0      0        2 
   1 chr1_122813375     ZHar    C    T        0      0        2 
   1 chr1_122813375   Sample    C    T        0      0        2 
   1 chr1_122819696     AAsi    T    C      0.5      1        2 
   1 chr1_122819696     AKia    T    C        0      0        2 
   1 chr1_122819696     AOna    T    C        0      0        2 
   1 chr1_122819696     ASom    T    C        0      0        2 
   1 chr1_122819696     HCab    T    C        0      0        2 
   1 chr1_122819696     HPrz    T    C        0      0        2 
   1 chr1_122819696     ZBoe    T    C        0      0        2 
   1 chr1_122819696     ZGre    T    C        0      0        2 
   1 chr1_122819696     ZHar    T    C        0      0        2 
   1 chr1_122819696   Sample    T    C        0      0        2 
   1 chr1_122824014     AAsi    G    A      0.5      1        2 
   1 chr1_122824014     AKia    G    A        0      0        2 
   1 chr1_122824014     AOna    G    A        0      0        2 
   1 chr1_122824014     ASom    G    A        0      0        2 
   1 chr1_122824014     HCab    G    A        0      0        2 
   1 chr1_122824014     HPrz    G    A        0      0        2 
   1 chr1_122824014     ZBoe    G    A        0      0        2 
   1 chr1_122824014     ZGre    G    A        0      0        2 
   1 chr1_122824014     ZHar    G    A        0      0        2 
   1 chr1_122824014   Sample    G    A        0      0        2 
   1 chr1_122830099     AAsi    A    G      0.5      1        2 
   1 chr1_122830099     AKia    A    G        0      0        2 
   1 chr1_122830099     AOna    A    G        0      0        2 
   1 chr1_122830099     ASom    A    G        0      0        2 
   1 chr1_122830099     HCab    A    G      0.5      1        2 
   1 chr1_122830099     HPrz    A    G        0      0        2 
   1 chr1_122830099     ZBoe    A    G        0      0        2 
   1 chr1_122830099     ZGre    A    G        0      0        2 
   1 chr1_122830099     ZHar    A    G        0      0        2 
   1 chr1_122830099   Sample    A    G        0      0        2 
   1 chr1_122831230     AAsi    A    G      0.5      1        2 
   1 chr1_122831230     AKia    A    G        0      0        2 
   1 chr1_122831230     AOna    A    G        0      0        2 
   1 chr1_122831230     ASom    A    G        0      0        2 
   1 chr1_122831230     HCab    A    G        0      0        2 
   1 chr1_122831230     HPrz    A    G        0      0        2 
   1 chr1_122831230     ZBoe    A    G        0      0        2 
   1 chr1_122831230     ZGre    A    G        0      0        2 
   1 chr1_122831230     ZHar    A    G        0      0        2 
   1 chr1_122831230   Sample    A    G        0      0        2 
   1 chr1_122832437     AAsi    T    C        0      0        2 
   1 chr1_122832437     AKia    T    C        0      0        2 
   1 chr1_122832437     AOna    T    C        0      0        2 
   1 chr1_122832437     ASom    T    C        0      0        2 
   1 chr1_122832437     HCab    T    C        0      0        2 
   1 chr1_122832437     HPrz    T    C        0      0        2 
   1 chr1_122832437     ZBoe    T    C      0.5      1        2 
   1 chr1_122832437     ZGre    T    C        0      0        2 
   1 chr1_122832437     ZHar    T    C        0      0        2 
   1 chr1_122832437   Sample    T    C        0      0        2 
   1 chr1_122836373     AAsi    T    C        0      0        2 
   1 chr1_122836373     AKia    T    C        0      0        2 
   1 chr1_122836373     AOna    T    C      0.5      1        2 
   1 chr1_122836373     ASom    T    C        0      0        2 
   1 chr1_122836373     HCab    T    C        0      0        2 
   1 chr1_122836373     HPrz    T    C        0      0        2 
   1 chr1_122836373     ZBoe    T    C        0      0        2 
   1 chr1_122836373     ZGre    T    C        0      0        2 
   1 chr1_122836373     ZHar    T    C        0      0        2 
   1 chr1_122836373   Sample    T    C        0      0        2 
   1 chr1_122841833     AAsi    T    C        0      0        2 
   1 chr1_122841833     AKia    T    C        0      0        2 
   1 chr1_122841833     AOna    T    C        0      0        2 
   1 chr1_122841833     ASom    T    C        0      0        2 
   1 chr1_122841833     HCab    T    C        0      0        2 
   1 chr1_122841833     HPrz    T    C        0      0        2 
   1 chr1_122841833     ZBoe    T    C        1      2        2 
   1 chr1_122841833     ZGre    T    C        1      2        2 
   1 chr1_122841833     ZHar    T    C        1      2        2 
   1 chr1_122841833   Sample    T    C        0      0        2 
   1 chr1_122843619     AAsi    T    C        0      0        2 
   1 chr1_122843619     AKia    T    C      0.5      1        2 
   1 chr1_122843619     AOna    T    C      0.5      1        2 
   1 chr1_122843619     ASom    T    C        0      0        2 
   1 chr1_122843619     HCab    T    C        0      0        2 
   1 chr1_122843619     HPrz    T    C        0      0        2 
   1 chr1_122843619     ZBoe    T    C        0      0        2 
   1 chr1_122843619     ZGre    T    C        0      0        2 
   1 chr1_122843619     ZHar    T    C        0      0        2 
   1 chr1_122843619   Sample    T    C        0      0        2 
   1 chr1_122847790     AAsi    A    G        0      0        2 
   1 chr1_122847790     AKia    A    G      0.5      1        2 
   1 chr1_122847790     AOna    A    G        0      0        2 
   1 chr1_122847790     ASom    A    G        0      0        2 
   1 chr1_122847790     HCab    A    G        0      0        2 
   1 chr1_122847790     HPrz    A    G        0      0        2 
   1 chr1_122847790     ZBoe    A    G        0      0        2 
   1 chr1_122847790     ZGre    A    G        0      0        2 
   1 chr1_122847790     ZHar    A    G        0      0        2 
   1 chr1_122847790   Sample    A    G        0      0        2 
   1 chr1_122848611     AAsi    G    A        0      0        2 
   1 chr1_122848611     AKia    G    A        0      0        2 
   1 chr1_122848611     AOna    G    A        0      0        2 
   1 chr1_122848611     ASom    G    A        0      0        2 
   1 chr1_122848611     HCab    G    A      0.5      1        2 
   1 chr1_122848611     HPrz    G    A        0      0        2 
   1 chr1_122848611     ZBoe    G    A        0      0        2 
   1 chr1_122848611     ZGre    G    A        0      0        2 
   1 chr1_122848611     ZHar    G    A        0      0        2 
   1 chr1_122848611   Sample    G    A        0      0        2 
   1 chr1_122849719     AAsi    C    T        0      0        2 
   1 chr1_122849719     AKia    C    T        1      2        2 
   1 chr1_122849719     AOna    C    T        1      2        2 
   1 chr1_122849719     ASom    C    T        0      0        2 
   1 chr1_122849719     HCab    C    T        0      0        2 
   1 chr1_122849719     HPrz    C    T        0      0        2 
   1 chr1_122849719     ZBoe    C    T        0      0        2 
   1 chr1_122849719     ZGre    C    T        0      0        2 
   1 chr1_122849719     ZHar    C    T        0      0        2 
   1 chr1_122849719   Sample    C    T        0      0        2 
   1 chr1_122853101     AAsi    C    T        0      0        2 
   1 chr1_122853101     AKia    C    T        0      0        2 
   1 chr1_122853101     AOna    C    T        0      0        2 
   1 chr1_122853101     ASom    C    T        0      0        2 
   1 chr1_122853101     HCab    C    T        0      0        2 
   1 chr1_122853101     HPrz    C    T        0      0        2 
   1 chr1_122853101     ZBoe    C    T        1      2        2 
   1 chr1_122853101     ZGre    C    T        1      2        2 
   1 chr1_122853101     ZHar    C    T        1      2        2 
   1 chr1_122853101   Sample    C    T        0      0        2 
   1 chr1_122856354     AAsi    A    G        0      0        2 
   1 chr1_122856354     AKia    A    G        0      0        2 
   1 chr1_122856354     AOna    A    G        0      0        2 
   1 chr1_122856354     ASom    A    G        0      0        2 
   1 chr1_122856354     HCab    A    G        1      2        2 
   1 chr1_122856354     HPrz    A    G        1      2        2 
   1 chr1_122856354     ZBoe    A    G        0      0        2 
   1 chr1_122856354     ZGre    A    G        0      0        2 
   1 chr1_122856354     ZHar    A    G        0      0        2 
   1 chr1_122856354   Sample    A    G        1      2        2 
   1 chr1_122858584     AAsi    T    C        0      0        2 
   1 chr1_122858584     AKia    T    C        0      0        2 
   1 chr1_122858584     AOna    T    C        0      0        2 
   1 chr1_122858584     ASom    T    C        0      0        2 
   1 chr1_122858584     HCab    T    C        1      2        2 
   1 chr1_122858584     HPrz    T    C        1      2        2 
   1 chr1_122858584     ZBoe    T    C        0      0        2 
   1 chr1_122858584     ZGre    T    C        0      0        2 
   1 chr1_122858584     ZHar    T    C      0.5      1        2 
   1 chr1_122858584   Sample    T    C        1      2        2 
   1 chr1_122862198     AAsi    G    T        0      0        2 
   1 chr1_122862198     AKia    G    T        1      2        2 
   1 chr1_122862198     AOna    G    T        1      2        2 
   1 chr1_122862198     ASom    G    T        0      0        2 
   1 chr1_122862198     HCab    G    T        0      0        2 
   1 chr1_122862198     HPrz    G    T        0      0        2 
   1 chr1_122862198     ZBoe    G    T        0      0        2 
   1 chr1_122862198     ZGre    G    T        0      0        2 
   1 chr1_122862198     ZHar    G    T        0      0        2 
   1 chr1_122862198   Sample    G    T        0      0        2 
   1 chr1_122862596     AAsi    A    C        0      0        2 
   1 chr1_122862596     AKia    A    C        1      2        2 
   1 chr1_122862596     AOna    A    C        1      2        2 
   1 chr1_122862596     ASom    A    C        0      0        2 
   1 chr1_122862596     HCab    A    C        0      0        2 
   1 chr1_122862596     HPrz    A    C        0      0        2 
   1 chr1_122862596     ZBoe    A    C        0      0        2 
   1 chr1_122862596     ZGre    A    C        0      0        2 
   1 chr1_122862596     ZHar    A    C        0      0        2 
   1 chr1_122862596   Sample    A    C        0      0        2 
   1 chr1_122862850     AAsi    T    C        0      0        2 
   1 chr1_122862850     AKia    T    C        0      0        2 
   1 chr1_122862850     AOna    T    C        0      0        2 
   1 chr1_122862850     ASom    T    C        0      0        2 
   1 chr1_122862850     HCab    T    C        0      0        2 
   1 chr1_122862850     HPrz    T    C        0      0        2 
   1 chr1_122862850     ZBoe    T    C        0      0        2 
   1 chr1_122862850     ZGre    T    C        0      0        2 
   1 chr1_122862850     ZHar    T    C      0.5      1        2 
   1 chr1_122862850   Sample    T    C        0      0        2 
   1 chr1_122863931     AAsi    G    T        0      0        2 
   1 chr1_122863931     AKia    G    T        0      0        2 
   1 chr1_122863931     AOna    G    T        0      0        2 
   1 chr1_122863931     ASom    G    T        0      0        2 
   1 chr1_122863931     HCab    G    T        1      2        2 
   1 chr1_122863931     HPrz    G    T        1      2        2 
   1 chr1_122863931     ZBoe    G    T        0      0        2 
   1 chr1_122863931     ZGre    G    T        0      0        2 
   1 chr1_122863931     ZHar    G    T        0      0        2 
   1 chr1_122863931   Sample    G    T        1      2        2 
   1 chr1_122865448     AAsi    A    G        0      0        2 
   1 chr1_122865448     AKia    A    G        0      0        2 
   1 chr1_122865448     AOna    A    G        0      0        2 
   1 chr1_122865448     ASom    A    G        0      0        2 
   1 chr1_122865448     HCab    A    G        1      2        2 
   1 chr1_122865448     HPrz    A    G        1      2        2 
   1 chr1_122865448     ZBoe    A    G        0      0        2 
   1 chr1_122865448     ZGre    A    G        0      0        2 
   1 chr1_122865448     ZHar    A    G        0      0        2 
   1 chr1_122865448   Sample    A    G        1      2        2 
   1 chr1_122872507     AAsi    G    C      0.5      1        2 
   1 chr1_122872507     AKia    G    C        0      0        2 
   1 chr1_122872507     AOna    G    C        0      0        2 
   1 chr1_122872507     ASom    G    C        1      2        2 
   1 chr1_122872507     HCab    G    C        0      0        2 
   1 chr1_122872507     HPrz    G    C        0      0        2 
   1 chr1_122872507     ZBoe    G    C        0      0        2 
   1 chr1_122872507     ZGre    G    C        0      0        2 
   1 chr1_122872507     ZHar    G    C        0      0        2 
   1 chr1_122872507   Sample    G    C        0      0        2 
   1 chr1_122873235     AAsi    G    C        0      0        2 
   1 chr1_122873235     AKia    G    C        0      0        2 
   1 chr1_122873235     AOna    G    C      0.5      1        2 
   1 chr1_122873235     ASom    G    C        0      0        2 
   1 chr1_122873235     HCab    G    C        0      0        2 
   1 chr1_122873235     HPrz    G    C        0      0        2 
   1 chr1_122873235     ZBoe    G    C        0      0        2 
   1 chr1_122873235     ZGre    G    C        0      0        2 
   1 chr1_122873235     ZHar    G    C        0      0        2 
   1 chr1_122873235   Sample    G    C        0      0        2 
   1 chr1_122873946     AAsi    A    G        0      0        2 
   1 chr1_122873946     AKia    A    G        0      0        2 
   1 chr1_122873946     AOna    A    G        0      0        2 
   1 chr1_122873946     ASom    A    G        0      0        2 
   1 chr1_122873946     HCab    A    G        0      0        2 
   1 chr1_122873946     HPrz    A    G        0      0        2 
   1 chr1_122873946     ZBoe    A    G        0      0        2 
   1 chr1_122873946     ZGre    A    G        1      2        2 
   1 chr1_122873946     ZHar    A    G        0      0        2 
   1 chr1_122873946   Sample    A    G        0      0        2 
   1 chr1_122874282     AAsi    T    C        0      0        2 
   1 chr1_122874282     AKia    T    C      0.5      1        2 
   1 chr1_122874282     AOna    T    C        1      2        2 
   1 chr1_122874282     ASom    T    C        0      0        2 
   1 chr1_122874282     HCab    T    C        0      0        2 
   1 chr1_122874282     HPrz    T    C        0      0        2 
   1 chr1_122874282     ZBoe    T    C        0      0        2 
   1 chr1_122874282     ZGre    T    C        0      0        2 
   1 chr1_122874282     ZHar    T    C        0      0        2 
   1 chr1_122874282   Sample    T    C        0      0        2 
   1 chr1_122889986     AAsi    T    G        1      2        2 
   1 chr1_122889986     AKia    T    G        0      0        2 
   1 chr1_122889986     AOna    T    G        0      0        2 
   1 chr1_122889986     ASom    T    G        1      2        2 
   1 chr1_122889986     HCab    T    G        0      0        2 
   1 chr1_122889986     HPrz    T    G        0      0        2 
   1 chr1_122889986     ZBoe    T    G        0      0        2 
   1 chr1_122889986     ZGre    T    G        0      0        2 
   1 chr1_122889986     ZHar    T    G        0      0        2 
   1 chr1_122889986   Sample    T    G        0      0        2 
   1 chr1_122890030     AAsi    G    C        0      0        2 
   1 chr1_122890030     AKia    G    C        0      0        2 
   1 chr1_122890030     AOna    G    C      0.5      1        2 
   1 chr1_122890030     ASom    G    C        0      0        2 
   1 chr1_122890030     HCab    G    C        0      0        2 
   1 chr1_122890030     HPrz    G    C        0      0        2 
   1 chr1_122890030     ZBoe    G    C        0      0        2 
   1 chr1_122890030     ZGre    G    C        0      0        2 
   1 chr1_122890030     ZHar    G    C        0      0        2 
   1 chr1_122890030   Sample    G    C        0      0        2 
   1 chr1_122890703     AAsi    T    G        1      2        2 
   1 chr1_122890703     AKia    T    G        0      0        2 
   1 chr1_122890703     AOna    T    G        0      0        2 
   1 chr1_122890703     ASom    T    G        1      2        2 
   1 chr1_122890703     HCab    T    G        0      0        2 
   1 chr1_122890703     HPrz    T    G        0      0        2 
   1 chr1_122890703     ZBoe    T    G        0      0        2 
   1 chr1_122890703     ZGre    T    G        0      0        2 
   1 chr1_122890703     ZHar    T    G        0      0        2 
   1 chr1_122890703   Sample    T    G        0      0        2 
   1 chr1_122891632     AAsi    G    A        0      0        2 
   1 chr1_122891632     AKia    G    A        0      0        2 
   1 chr1_122891632     AOna    G    A        0      0        2 
   1 chr1_122891632     ASom    G    A        0      0        2 
   1 chr1_122891632     HCab    G    A        1      2        2 
   1 chr1_122891632     HPrz    G    A        1      2        2 
   1 chr1_122891632     ZBoe    G    A        0      0        2 
   1 chr1_122891632     ZGre    G    A        0      0        2 
   1 chr1_122891632     ZHar    G    A        0      0        2 
   1 chr1_122891632   Sample    G    A        1      2        2 
   1 chr1_122893363     AAsi    G    C        0      0        2 
   1 chr1_122893363     AKia    G    C        0      0        2 
   1 chr1_122893363     AOna    G    C        0      0        2 
   1 chr1_122893363     ASom    G    C        0      0        2 
   1 chr1_122893363     HCab    G    C        1      2        2 
   1 chr1_122893363     HPrz    G    C        1      2        2 
   1 chr1_122893363     ZBoe    G    C        0      0        2 
   1 chr1_122893363     ZGre    G    C        0      0        2 
   1 chr1_122893363     ZHar    G    C        0      0        2 
   1 chr1_122893363   Sample    G    C        1      2        2 
   1 chr1_122904251     AAsi    C    T        0      0        2 
   1 chr1_122904251     AKia    C    T        0      0        2 
   1 chr1_122904251     AOna    C    T        0      0        2 
   1 chr1_122904251     ASom    C    T        0      0        2 
   1 chr1_122904251     HCab    C    T        1      2        2 
   1 chr1_122904251     HPrz    C    T        1      2        2 
   1 chr1_122904251     ZBoe    C    T        0      0        2 
   1 chr1_122904251     ZGre    C    T        0      0        2 
   1 chr1_122904251     ZHar    C    T        0      0        2 
   1 chr1_122904251   Sample    C    T        1      2        2 
   1 chr1_122906205     AAsi    T    C        1      2        2 
   1 chr1_122906205     AKia    T    C        0      0        2 
   1 chr1_122906205     AOna    T    C        0      0        2 
   1 chr1_122906205     ASom    T    C        1      2        2 
   1 chr1_122906205     HCab    T    C        0      0        2 
   1 chr1_122906205     HPrz    T    C        0      0        2 
   1 chr1_122906205     ZBoe    T    C        0      0        2 
   1 chr1_122906205     ZGre    T    C        0      0        2 
   1 chr1_122906205     ZHar    T    C        0      0        2 
   1 chr1_122906205   Sample    T    C        0      0        2 
   1 chr1_122907747     AAsi    T    G        0      0        2 
   1 chr1_122907747     AKia    T    G        0      0        2 
   1 chr1_122907747     AOna    T    G        0      0        2 
   1 chr1_122907747     ASom    T    G        0      0        2 
   1 chr1_122907747     HCab    T    G        0      0        2 
   1 chr1_122907747     HPrz    T    G        0      0        2 
   1 chr1_122907747     ZBoe    T    G        1      2        2 
   1 chr1_122907747     ZGre    T    G        0      0        2 
   1 chr1_122907747     ZHar    T    G        0      0        2 
   1 chr1_122907747   Sample    T    G        0      0        2 
   1 chr1_122907843     AAsi    T    C        0      0        2 
   1 chr1_122907843     AKia    T    C        0      0        2 
   1 chr1_122907843     AOna    T    C        0      0        2 
   1 chr1_122907843     ASom    T    C        0      0        2 
   1 chr1_122907843     HCab    T    C        1      2        2 
   1 chr1_122907843     HPrz    T    C        1      2        2 
   1 chr1_122907843     ZBoe    T    C        0      0        2 
   1 chr1_122907843     ZGre    T    C        0      0        2 
   1 chr1_122907843     ZHar    T    C        0      0        2 
   1 chr1_122907843   Sample    T    C        1      2        2 
   1 chr1_122913388     AAsi    C    T        0      0        2 
   1 chr1_122913388     AKia    C    T        0      0        2 
   1 chr1_122913388     AOna    C    T        0      0        2 
   1 chr1_122913388     ASom    C    T        0      0        2 
   1 chr1_122913388     HCab    C    T        0      0        2 
   1 chr1_122913388     HPrz    C    T        0      0        2 
   1 chr1_122913388     ZBoe    C    T        0      0        2 
   1 chr1_122913388     ZGre    C    T        1      2        2 
   1 chr1_122913388     ZHar    C    T        0      0        2 
   1 chr1_122913388   Sample    C    T        0      0        2 
   1 chr1_122914460     AAsi    A    G        0      0        2 
   1 chr1_122914460     AKia    A    G        0      0        2 
   1 chr1_122914460     AOna    A    G        0      0        2 
   1 chr1_122914460     ASom    A    G        0      0        2 
   1 chr1_122914460     HCab    A    G        0      0        2 
   1 chr1_122914460     HPrz    A    G        0      0        2 
   1 chr1_122914460     ZBoe    A    G        1      2        2 
   1 chr1_122914460     ZGre    A    G        0      0        2 
   1 chr1_122914460     ZHar    A    G        0      0        2 
   1 chr1_122914460   Sample    A    G        0      0        2 
   1 chr1_122915949     AAsi    A    G        0      0        2 
   1 chr1_122915949     AKia    A    G        0      0        2 
   1 chr1_122915949     AOna    A    G        0      0        2 
   1 chr1_122915949     ASom    A    G        0      0        2 
   1 chr1_122915949     HCab    A    G        1      2        2 
   1 chr1_122915949     HPrz    A    G        1      2        2 
   1 chr1_122915949     ZBoe    A    G        0      0        2 
   1 chr1_122915949     ZGre    A    G        0      0        2 
   1 chr1_122915949     ZHar    A    G        0      0        2 
   1 chr1_122915949   Sample    A    G        1      2        2 
   1 chr1_122917917     AAsi    T    C        1      2        2 
   1 chr1_122917917     AKia    T    C        0      0        2 
   1 chr1_122917917     AOna    T    C        0      0        2 
   1 chr1_122917917     ASom    T    C        0      0        2 
   1 chr1_122917917     HCab    T    C        0      0        2 
   1 chr1_122917917     HPrz    T    C        0      0        2 
   1 chr1_122917917     ZBoe    T    C        0      0        2 
   1 chr1_122917917     ZGre    T    C        0      0        2 
   1 chr1_122917917     ZHar    T    C        0      0        2 
   1 chr1_122917917   Sample    T    C        0      0        2 
   1 chr1_122921870     AAsi    A    G        0      0        2 
   1 chr1_122921870     AKia    A    G        0      0        2 
   1 chr1_122921870     AOna    A    G        0      0        2 
   1 chr1_122921870     ASom    A    G        0      0        2 
   1 chr1_122921870     HCab    A    G        1      2        2 
   1 chr1_122921870     HPrz    A    G        1      2        2 
   1 chr1_122921870     ZBoe    A    G        0      0        2 
   1 chr1_122921870     ZGre    A    G        0      0        2 
   1 chr1_122921870     ZHar    A    G        0      0        2 
   1 chr1_122921870   Sample    A    G        1      2        2 
   1 chr1_122930396     AAsi    T    G        0      0        2 
   1 chr1_122930396     AKia    T    G        0      0        2 
   1 chr1_122930396     AOna    T    G        0      0        2 
   1 chr1_122930396     ASom    T    G        0      0        2 
   1 chr1_122930396     HCab    T    G        1      2        2 
   1 chr1_122930396     HPrz    T    G        1      2        2 
   1 chr1_122930396     ZBoe    T    G        0      0        2 
   1 chr1_122930396     ZGre    T    G        0      0        2 
   1 chr1_122930396     ZHar    T    G        0      0        2 
   1 chr1_122930396   Sample    T    G        1      2        2 
   1 chr1_122932256     AAsi    T    G        0      0        2 
   1 chr1_122932256     AKia    T    G        0      0        2 
   1 chr1_122932256     AOna    T    G        0      0        2 
   1 chr1_122932256     ASom    T    G        0      0        2 
   1 chr1_122932256     HCab    T    G        1      2        2 
   1 chr1_122932256     HPrz    T    G        1      2        2 
   1 chr1_122932256     ZBoe    T    G        0      0        2 
   1 chr1_122932256     ZGre    T    G        0      0        2 
   1 chr1_122932256     ZHar    T    G        0      0        2 
   1 chr1_122932256   Sample    T    G        1      2        2 
   1 chr1_122933899     AAsi    C    A        0      0        2 
   1 chr1_122933899     AKia    C    A        0      0        2 
   1 chr1_122933899     AOna    C    A        0      0        2 
   1 chr1_122933899     ASom    C    A        0      0        2 
   1 chr1_122933899     HCab    C    A        1      2        2 
   1 chr1_122933899     HPrz    C    A        1      2        2 
   1 chr1_122933899     ZBoe    C    A        0      0        2 
   1 chr1_122933899     ZGre    C    A        0      0        2 
   1 chr1_122933899     ZHar    C    A        0      0        2 
   1 chr1_122933899   Sample    C    A        1      2        2 
   1 chr1_122935205     AAsi    A    G        0      0        2 
   1 chr1_122935205     AKia    A    G        0      0        2 
   1 chr1_122935205     AOna    A    G        0      0        2 
   1 chr1_122935205     ASom    A    G        0      0        2 
   1 chr1_122935205     HCab    A    G        0      0        2 
   1 chr1_122935205     HPrz    A    G        0      0        2 
   1 chr1_122935205     ZBoe    A    G        0      0        2 
   1 chr1_122935205     ZGre    A    G        1      2        2 
   1 chr1_122935205     ZHar    A    G        0      0        2 
   1 chr1_122935205   Sample    A    G        0      0        2 
   1 chr1_122938074     AAsi    T    C        0      0        2 
   1 chr1_122938074     AKia    T    C        0      0        2 
   1 chr1_122938074     AOna    T    C        0      0        2 
   1 chr1_122938074     ASom    T    C        0      0        2 
   1 chr1_122938074     HCab    T    C        1      2        2 
   1 chr1_122938074     HPrz    T    C        1      2        2 
   1 chr1_122938074     ZBoe    T    C        0      0        2 
   1 chr1_122938074     ZGre    T    C        0      0        2 
   1 chr1_122938074     ZHar    T    C        0      0        2 
   1 chr1_122938074   Sample    T    C        1      2        2 
   1 chr1_122943021     AAsi    G    T        0      0        2 
   1 chr1_122943021     AKia    G    T        0      0        2 
   1 chr1_122943021     AOna    G    T        0      0        2 
   1 chr1_122943021     ASom    G    T        0      0        2 
   1 chr1_122943021     HCab    G    T        0      0        2 
   1 chr1_122943021     HPrz    G    T        0      0        2 
   1 chr1_122943021     ZBoe    G    T      0.5      1        2 
   1 chr1_122943021     ZGre    G    T        0      0        2 
   1 chr1_122943021     ZHar    G    T        0      0        2 
   1 chr1_122943021   Sample    G    T        0      0        2 
   1 chr1_122943763     AAsi    T    C        0      0        2 
   1 chr1_122943763     AKia    T    C        0      0        2 
   1 chr1_122943763     AOna    T    C        0      0        2 
   1 chr1_122943763     ASom    T    C        0      0        2 
   1 chr1_122943763     HCab    T    C        0      0        2 
   1 chr1_122943763     HPrz    T    C        0      0        2 
   1 chr1_122943763     ZBoe    T    C        0      0        2 
   1 chr1_122943763     ZGre    T    C        0      0        2 
   1 chr1_122943763     ZHar    T    C      0.5      1        2 
   1 chr1_122943763   Sample    T    C        0      0        2 
   1 chr1_122944084     AAsi    T    G        0      0        2 
   1 chr1_122944084     AKia    T    G        0      0        2 
   1 chr1_122944084     AOna    T    G        0      0        2 
   1 chr1_122944084     ASom    T    G        0      0        2 
   1 chr1_122944084     HCab    T    G        1      2        2 
   1 chr1_122944084     HPrz    T    G        1      2        2 
   1 chr1_122944084     ZBoe    T    G        0      0        2 
   1 chr1_122944084     ZGre    T    G        0      0        2 
   1 chr1_122944084     ZHar    T    G        0      0        2 
   1 chr1_122944084   Sample    T    G        1      2        2 
   1 chr1_122945927     AAsi    G    A        0      0        2 
   1 chr1_122945927     AKia    G    A        1      2        2 
   1 chr1_122945927     AOna    G    A        1      2        2 
   1 chr1_122945927     ASom    G    A        0      0        2 
   1 chr1_122945927     HCab    G    A        0      0        2 
   1 chr1_122945927     HPrz    G    A        0      0        2 
   1 chr1_122945927     ZBoe    G    A        0      0        2 
   1 chr1_122945927     ZGre    G    A        0      0        2 
   1 chr1_122945927     ZHar    G    A        0      0        2 
   1 chr1_122945927   Sample    G    A        0      0        2 
   1 chr1_122946888     AAsi    G    C        0      0        2 
   1 chr1_122946888     AKia    G    C        0      0        2 
   1 chr1_122946888     AOna    G    C        0      0        2 
   1 chr1_122946888     ASom    G    C        0      0        2 
   1 chr1_122946888     HCab    G    C        1      2        2 
   1 chr1_122946888     HPrz    G    C        1      2        2 
   1 chr1_122946888     ZBoe    G    C        0      0        2 
   1 chr1_122946888     ZGre    G    C        0      0        2 
   1 chr1_122946888     ZHar    G    C        0      0        2 
   1 chr1_122946888   Sample    G    C        1      2        2 
   1 chr1_122947255     AAsi    G    A        0      0        2 
   1 chr1_122947255     AKia    G    A        0      0        2 
   1 chr1_122947255     AOna    G    A        0      0        2 
   1 chr1_122947255     ASom    G    A        0      0        2 
   1 chr1_122947255     HCab    G    A        1      2        2 
   1 chr1_122947255     HPrz    G    A        1      2        2 
   1 chr1_122947255     ZBoe    G    A        0      0        2 
   1 chr1_122947255     ZGre    G    A        0      0        2 
   1 chr1_122947255     ZHar    G    A        0      0        2 
   1 chr1_122947255   Sample    G    A        1      2        2 
   1 chr1_122947716     AAsi    A    G        0      0        2 
   1 chr1_122947716     AKia    A    G        0      0        2 
   1 chr1_122947716     AOna    A    G      0.5      1        2 
   1 chr1_122947716     ASom    A    G        0      0        2 
   1 chr1_122947716     HCab    A    G        0      0        2 
   1 chr1_122947716     HPrz    A    G        0      0        2 
   1 chr1_122947716     ZBoe    A    G        0      0        2 
   1 chr1_122947716     ZGre    A    G        0      0        2 
   1 chr1_122947716     ZHar    A    G        0      0        2 
   1 chr1_122947716   Sample    A    G        0      0        2 
   1 chr1_122948160     AAsi    C    T        0      0        2 
   1 chr1_122948160     AKia    C    T        0      0        2 
   1 chr1_122948160     AOna    C    T        0      0        2 
   1 chr1_122948160     ASom    C    T        0      0        2 
   1 chr1_122948160     HCab    C    T        1      2        2 
   1 chr1_122948160     HPrz    C    T        1      2        2 
   1 chr1_122948160     ZBoe    C    T        0      0        2 
   1 chr1_122948160     ZGre    C    T        0      0        2 
   1 chr1_122948160     ZHar    C    T        0      0        2 
   1 chr1_122948160   Sample    C    T        1      2        2 
   1 chr1_122950569     AAsi    T    C        0      0        2 
   1 chr1_122950569     AKia    T    C        0      0        2 
   1 chr1_122950569     AOna    T    C        0      0        2 
   1 chr1_122950569     ASom    T    C        0      0        2 
   1 chr1_122950569     HCab    T    C        1      2        2 
   1 chr1_122950569     HPrz    T    C        1      2        2 
   1 chr1_122950569     ZBoe    T    C        0      0        2 
   1 chr1_122950569     ZGre    T    C        0      0        2 
   1 chr1_122950569     ZHar    T    C        0      0        2 
   1 chr1_122950569   Sample    T    C        1      2        2 
   1 chr1_122951076     AAsi    T    C        0      0        2 
   1 chr1_122951076     AKia    T    C        1      2        2 
   1 chr1_122951076     AOna    T    C        1      2        2 
   1 chr1_122951076     ASom    T    C        0      0        2 
   1 chr1_122951076     HCab    T    C        0      0        2 
   1 chr1_122951076     HPrz    T    C        0      0        2 
   1 chr1_122951076     ZBoe    T    C        0      0        2 
   1 chr1_122951076     ZGre    T    C        0      0        2 
   1 chr1_122951076     ZHar    T    C        0      0        2 
   1 chr1_122951076   Sample    T    C        0      0        2 
   1 chr1_122952644     AAsi    A    G        0      0        2 
   1 chr1_122952644     AKia    A    G        0      0        2 
   1 chr1_122952644     AOna    A    G        0      0        2 
   1 chr1_122952644     ASom    A    G        0      0        2 
   1 chr1_122952644     HCab    A    G        0      0        2 
   1 chr1_122952644     HPrz    A    G        0      0        2 
   1 chr1_122952644     ZBoe    A    G        1      2        2 
   1 chr1_122952644     ZGre    A    G        1      2        2 
   1 chr1_122952644     ZHar    A    G        1      2        2 
   1 chr1_122952644   Sample    A    G        0      0        2 
   1 chr1_122952802     AAsi    A    G        0      0        2 
   1 chr1_122952802     AKia    A    G        0      0        2 
   1 chr1_122952802     AOna    A    G        0      0        2 
   1 chr1_122952802     ASom    A    G        0      0        2 
   1 chr1_122952802     HCab    A    G        1      2        2 
   1 chr1_122952802     HPrz    A    G      0.5      1        2 
   1 chr1_122952802     ZBoe    A    G        0      0        2 
   1 chr1_122952802     ZGre    A    G        0      0        2 
   1 chr1_122952802     ZHar    A    G      0.5      1        2 
   1 chr1_122952802   Sample    A    G        0      0        2 
   1 chr1_122960648     AAsi    A    G        0      0        2 
   1 chr1_122960648     AKia    A    G        1      2        2 
   1 chr1_122960648     AOna    A    G        1      2        2 
   1 chr1_122960648     ASom    A    G        0      0        2 
   1 chr1_122960648     HCab    A    G        0      0        2 
   1 chr1_122960648     HPrz    A    G        0      0        2 
   1 chr1_122960648     ZBoe    A    G        0      0        2 
   1 chr1_122960648     ZGre    A    G        0      0        2 
   1 chr1_122960648     ZHar    A    G        0      0        2 
   1 chr1_122960648   Sample    A    G        0      0        2 
   1 chr1_122963479     AAsi    A    G        0      0        2 
   1 chr1_122963479     AKia    A    G        0      0        2 
   1 chr1_122963479     AOna    A    G        0      0        2 
   1 chr1_122963479     ASom    A    G        0      0        2 
   1 chr1_122963479     HCab    A    G        0      0        2 
   1 chr1_122963479     HPrz    A    G        0      0        2 
   1 chr1_122963479     ZBoe    A    G        1      2        2 
   1 chr1_122963479     ZGre    A    G        0      0        2 
   1 chr1_122963479     ZHar    A    G        1      2        2 
   1 chr1_122963479   Sample    A    G        0      0        2 
   1 chr1_122965270     AAsi    A    G        0      0        2 
   1 chr1_122965270     AKia    A    G      0.5      1        2 
   1 chr1_122965270     AOna    A    G      0.5      1        2 
   1 chr1_122965270     ASom    A    G        0      0        2 
   1 chr1_122965270     HCab    A    G        0      0        2 
   1 chr1_122965270     HPrz    A    G        0      0        2 
   1 chr1_122965270     ZBoe    A    G        0      0        2 
   1 chr1_122965270     ZGre    A    G        0      0        2 
   1 chr1_122965270     ZHar    A    G        0      0        2 
   1 chr1_122965270   Sample    A    G        0      0        2 
   1 chr1_122968002     AAsi    C    T        0      0        2 
   1 chr1_122968002     AKia    C    T        0      0        2 
   1 chr1_122968002     AOna    C    T        0      0        2 
   1 chr1_122968002     ASom    C    T        0      0        2 
   1 chr1_122968002     HCab    C    T        1      2        2 
   1 chr1_122968002     HPrz    C    T        1      2        2 
   1 chr1_122968002     ZBoe    C    T        0      0        2 
   1 chr1_122968002     ZGre    C    T        0      0        2 
   1 chr1_122968002     ZHar    C    T        0      0        2 
   1 chr1_122968002   Sample    C    T        1      2        2 
   1 chr1_122969653     AAsi    T    C        0      0        2 
   1 chr1_122969653     AKia    T    C        1      2        2 
   1 chr1_122969653     AOna    T    C        1      2        2 
   1 chr1_122969653     ASom    T    C        0      0        2 
   1 chr1_122969653     HCab    T    C      0.5      1        2 
   1 chr1_122969653     HPrz    T    C      0.5      1        2 
   1 chr1_122969653     ZBoe    T    C        0      0        2 
   1 chr1_122969653     ZGre    T    C        0      0        2 
   1 chr1_122969653     ZHar    T    C        0      0        2 
   1 chr1_122969653   Sample    T    C        0      0        2 
   1 chr1_122974170     AAsi    T    C        0      0        2 
   1 chr1_122974170     AKia    T    C        0      0        2 
   1 chr1_122974170     AOna    T    C        0      0        2 
   1 chr1_122974170     ASom    T    C        0      0        2 
   1 chr1_122974170     HCab    T    C        0      0        2 
   1 chr1_122974170     HPrz    T    C      0.5      1        2 
   1 chr1_122974170     ZBoe    T    C        0      0        2 
   1 chr1_122974170     ZGre    T    C        0      0        2 
   1 chr1_122974170     ZHar    T    C        0      0        2 
   1 chr1_122974170   Sample    T    C        0      0        2 
   1 chr1_122974293     AAsi    T    C      0.5      1        2 
   1 chr1_122974293     AKia    T    C        0      0        2 
   1 chr1_122974293     AOna    T    C        0      0        2 
   1 chr1_122974293     ASom    T    C        1      2        2 
   1 chr1_122974293     HCab    T    C        0      0        2 
   1 chr1_122974293     HPrz    T    C        0      0        2 
   1 chr1_122974293     ZBoe    T    C        0      0        2 
   1 chr1_122974293     ZGre    T    C        0      0        2 
   1 chr1_122974293     ZHar    T    C        0      0        2 
   1 chr1_122974293   Sample    T    C        0      0        2 
   1 chr1_122974493     AAsi    A    G        0      0        2 
   1 chr1_122974493     AKia    A    G        0      0        2 
   1 chr1_122974493     AOna    A    G        0      0        2 
   1 chr1_122974493     ASom    A    G        0      0        2 
   1 chr1_122974493     HCab    A    G        1      2        2 
   1 chr1_122974493     HPrz    A    G      0.5      1        2 
   1 chr1_122974493     ZBoe    A    G        0      0        2 
   1 chr1_122974493     ZGre    A    G        0      0        2 
   1 chr1_122974493     ZHar    A    G        0      0        2 
   1 chr1_122974493   Sample    A    G        1      2        2 
   1 chr1_122975767     AAsi    A    G        0      0        2 
   1 chr1_122975767     AKia    A    G        0      0        2 
   1 chr1_122975767     AOna    A    G        0      0        2 
   1 chr1_122975767     ASom    A    G        0      0        2 
   1 chr1_122975767     HCab    A    G        0      0        2 
   1 chr1_122975767     HPrz    A    G        0      0        2 
   1 chr1_122975767     ZBoe    A    G        1      2        2 
   1 chr1_122975767     ZGre    A    G        0      0        2 
   1 chr1_122975767     ZHar    A    G        0      0        2 
   1 chr1_122975767   Sample    A    G        0      0        2 
   1 chr1_122983182     AAsi    A    G        0      0        2 
   1 chr1_122983182     AKia    A    G        1      2        2 
   1 chr1_122983182     AOna    A    G      0.5      1        2 
   1 chr1_122983182     ASom    A    G        0      0        2 
   1 chr1_122983182     HCab    A    G        0      0        2 
   1 chr1_122983182     HPrz    A    G        0      0        2 
   1 chr1_122983182     ZBoe    A    G        0      0        2 
   1 chr1_122983182     ZGre    A    G        0      0        2 
   1 chr1_122983182     ZHar    A    G        0      0        2 
   1 chr1_122983182   Sample    A    G        0      0        2 
   1 chr1_122983470     AAsi    C    G        0      0        2 
   1 chr1_122983470     AKia    C    G        0      0        2 
   1 chr1_122983470     AOna    C    G        0      0        2 
   1 chr1_122983470     ASom    C    G        0      0        2 
   1 chr1_122983470     HCab    C    G        0      0        2 
   1 chr1_122983470     HPrz    C    G        0      0        2 
   1 chr1_122983470     ZBoe    C    G        0      0        2 
   1 chr1_122983470     ZGre    C    G        1      2        2 
   1 chr1_122983470     ZHar    C    G        0      0        2 
   1 chr1_122983470   Sample    C    G        0      0        2 
   1 chr1_122995068     AAsi    A    G        0      0        2 
   1 chr1_122995068     AKia    A    G        0      0        2 
   1 chr1_122995068     AOna    A    G      0.5      1        2 
   1 chr1_122995068     ASom    A    G        0      0        2 
   1 chr1_122995068     HCab    A    G        0      0        2 
   1 chr1_122995068     HPrz    A    G        0      0        2 
   1 chr1_122995068     ZBoe    A    G        0      0        2 
   1 chr1_122995068     ZGre    A    G        0      0        2 
   1 chr1_122995068     ZHar    A    G        0      0        2 
   1 chr1_122995068   Sample    A    G        0      0        2 
   1 chr1_122996170     AAsi    A    G        0      0        2 
   1 chr1_122996170     AKia    A    G        0      0        2 
   1 chr1_122996170     AOna    A    G        0      0        2 
   1 chr1_122996170     ASom    A    G        0      0        2 
   1 chr1_122996170     HCab    A    G        0      0        2 
   1 chr1_122996170     HPrz    A    G        0      0        2 
   1 chr1_122996170     ZBoe    A    G      0.5      1        2 
   1 chr1_122996170     ZGre    A    G        0      0        2 
   1 chr1_122996170     ZHar    A    G        0      0        2 
   1 chr1_122996170   Sample    A    G        0      0        2 
   1 chr1_122997536     AAsi    C    T        0      0        2 
   1 chr1_122997536     AKia    C    T        0      0        2 
   1 chr1_122997536     AOna    C    T        0      0        2 
   1 chr1_122997536     ASom    C    T        0      0        2 
   1 chr1_122997536     HCab    C    T        1      2        2 
   1 chr1_122997536     HPrz    C    T        1      2        2 
   1 chr1_122997536     ZBoe    C    T        0      0        2 
   1 chr1_122997536     ZGre    C    T        0      0        2 
   1 chr1_122997536     ZHar    C    T        0      0        2 
   1 chr1_122997536   Sample    C    T        1      2        2 
   1 chr1_122998009     AAsi    T    C        1      2        2 
   1 chr1_122998009     AKia    T    C        0      0        2 
   1 chr1_122998009     AOna    T    C        0      0        2 
   1 chr1_122998009     ASom    T    C        0      0        2 
   1 chr1_122998009     HCab    T    C        0      0        2 
   1 chr1_122998009     HPrz    T    C        0      0        2 
   1 chr1_122998009     ZBoe    T    C        0      0        2 
   1 chr1_122998009     ZGre    T    C        0      0        2 
   1 chr1_122998009     ZHar    T    C        0      0        2 
   1 chr1_122998009   Sample    T    C        0      0        2 
   1 chr1_123001416     AAsi    A    G        0      0        2 
   1 chr1_123001416     AKia    A    G        0      0        2 
   1 chr1_123001416     AOna    A    G        0      0        2 
   1 chr1_123001416     ASom    A    G        0      0        2 
   1 chr1_123001416     HCab    A    G        1      2        2 
   1 chr1_123001416     HPrz    A    G        1      2        2 
   1 chr1_123001416     ZBoe    A    G        0      0        2 
   1 chr1_123001416     ZGre    A    G        0      0        2 
   1 chr1_123001416     ZHar    A    G        0      0        2 
   1 chr1_123001416   Sample    A    G        1      2        2 
   1 chr1_123007909     AAsi    C    T        0      0        2 
   1 chr1_123007909     AKia    C    T        0      0        2 
   1 chr1_123007909     AOna    C    T        0      0        2 
   1 chr1_123007909     ASom    C    T        0      0        2 
   1 chr1_123007909     HCab    C    T        1      2        2 
   1 chr1_123007909     HPrz    C    T        1      2        2 
   1 chr1_123007909     ZBoe    C    T        0      0        2 
   1 chr1_123007909     ZGre    C    T        0      0        2 
   1 chr1_123007909     ZHar    C    T        0      0        2 
   1 chr1_123007909   Sample    C    T        1      2        2 
   1 chr1_123011562     AAsi    A    C        1      2        2 
   1 chr1_123011562     AKia    A    C        0      0        2 
   1 chr1_123011562     AOna    A    C        0      0        2 
   1 chr1_123011562     ASom    A    C        0      0        2 
   1 chr1_123011562     HCab    A    C        0      0        2 
   1 chr1_123011562     HPrz    A    C        0      0        2 
   1 chr1_123011562     ZBoe    A    C        0      0        2 
   1 chr1_123011562     ZGre    A    C        0      0        2 
   1 chr1_123011562     ZHar    A    C        0      0        2 
   1 chr1_123011562   Sample    A    C        0      0        2 
   1 chr1_123013427     AAsi    G    C        0      0        2 
   1 chr1_123013427     AKia    G    C        0      0        2 
   1 chr1_123013427     AOna    G    C        0      0        2 
   1 chr1_123013427     ASom    G    C        0      0        2 
   1 chr1_123013427     HCab    G    C        1      2        2 
   1 chr1_123013427     HPrz    G    C        1      2        2 
   1 chr1_123013427     ZBoe    G    C        0      0        2 
   1 chr1_123013427     ZGre    G    C        0      0        2 
   1 chr1_123013427     ZHar    G    C        0      0        2 
   1 chr1_123013427   Sample    G    C        1      2        2 
   1 chr1_123015258     AAsi    A    G        0      0        2 
   1 chr1_123015258     AKia    A    G        0      0        2 
   1 chr1_123015258     AOna    A    G      0.5      1        2 
   1 chr1_123015258     ASom    A    G        0      0        2 
   1 chr1_123015258     HCab    A    G        0      0        2 
   1 chr1_123015258     HPrz    A    G        0      0        2 
   1 chr1_123015258     ZBoe    A    G        0      0        2 
   1 chr1_123015258     ZGre    A    G        0      0        2 
   1 chr1_123015258     ZHar    A    G        0      0        2 
   1 chr1_123015258   Sample    A    G        0      0        2 
   1 chr1_123017502     AAsi    T    C        0      0        2 
   1 chr1_123017502     AKia    T    C        0      0        2 
   1 chr1_123017502     AOna    T    C        0      0        2 
   1 chr1_123017502     ASom    T    C        0      0        2 
   1 chr1_123017502     HCab    T    C        0      0        2 
   1 chr1_123017502     HPrz    T    C        0      0        2 
   1 chr1_123017502     ZBoe    T    C      0.5      1        2 
   1 chr1_123017502     ZGre    T    C        0      0        2 
   1 chr1_123017502     ZHar    T    C        0      0        2 
   1 chr1_123017502   Sample    T    C        0      0        2 
   1 chr1_123020313     AAsi    A    G        0      0        2 
   1 chr1_123020313     AKia    A    G        0      0        2 
   1 chr1_123020313     AOna    A    G        0      0        2 
   1 chr1_123020313     ASom    A    G        1      2        2 
   1 chr1_123020313     HCab    A    G        0      0        2 
   1 chr1_123020313     HPrz    A    G        0      0        2 
   1 chr1_123020313     ZBoe    A    G        0      0        2 
   1 chr1_123020313     ZGre    A    G        0      0        2 
   1 chr1_123020313     ZHar    A    G        0      0        2 
   1 chr1_123020313   Sample    A    G        0      0        2 
   1 chr1_123020847     AAsi    G    A        0      0        2 
   1 chr1_123020847     AKia    G    A        0      0        2 
   1 chr1_123020847     AOna    G    A        0      0        2 
   1 chr1_123020847     ASom    G    A        0      0        2 
   1 chr1_123020847     HCab    G    A      0.5      1        2 
   1 chr1_123020847     HPrz    G    A      0.5      1        2 
   1 chr1_123020847     ZBoe    G    A        0      0        2 
   1 chr1_123020847     ZGre    G    A        0      0        2 
   1 chr1_123020847     ZHar    G    A        0      0        2 
   1 chr1_123020847   Sample    G    A        0      0        2 
   1 chr1_123021255     AAsi    T    A        0      0        2 
   1 chr1_123021255     AKia    T    A        0      0        2 
   1 chr1_123021255     AOna    T    A        0      0        2 
   1 chr1_123021255     ASom    T    A        0      0        2 
   1 chr1_123021255     HCab    T    A        0      0        2 
   1 chr1_123021255     HPrz    T    A        0      0        2 
   1 chr1_123021255     ZBoe    T    A      0.5      1        2 
   1 chr1_123021255     ZGre    T    A        0      0        2 
   1 chr1_123021255     ZHar    T    A        0      0        2 
   1 chr1_123021255   Sample    T    A        0      0        2 
   1 chr1_123022614     AAsi    A    G        0      0        2 
   1 chr1_123022614     AKia    A    G        0      0        2 
   1 chr1_123022614     AOna    A    G        0      0        2 
   1 chr1_123022614     ASom    A    G        0      0        2 
   1 chr1_123022614     HCab    A    G        0      0        2 
   1 chr1_123022614     HPrz    A    G        0      0        2 
   1 chr1_123022614     ZBoe    A    G        0      0        2 
   1 chr1_123022614     ZGre    A    G      0.5      1        2 
   1 chr1_123022614     ZHar    A    G        0      0        2 
   1 chr1_123022614   Sample    A    G        0      0        2 
   1 chr1_123028453     AAsi    G    A        0      0        2 
   1 chr1_123028453     AKia    G    A        0      0        2 
   1 chr1_123028453     AOna    G    A        0      0        2 
   1 chr1_123028453     ASom    G    A        0      0        2 
   1 chr1_123028453     HCab    G    A        1      2        2 
   1 chr1_123028453     HPrz    G    A        1      2        2 
   1 chr1_123028453     ZBoe    G    A        0      0        2 
   1 chr1_123028453     ZGre    G    A        0      0        2 
   1 chr1_123028453     ZHar    G    A        0      0        2 
   1 chr1_123028453   Sample    G    A        1      2        2 
   1 chr1_123030776     AAsi    T    C        1      2        2 
   1 chr1_123030776     AKia    T    C        0      0        2 
   1 chr1_123030776     AOna    T    C        0      0        2 
   1 chr1_123030776     ASom    T    C        1      2        2 
   1 chr1_123030776     HCab    T    C        0      0        2 
   1 chr1_123030776     HPrz    T    C        0      0        2 
   1 chr1_123030776     ZBoe    T    C        0      0        2 
   1 chr1_123030776     ZGre    T    C        0      0        2 
   1 chr1_123030776     ZHar    T    C        0      0        2 
   1 chr1_123030776   Sample    T    C        0      0        2 
   1 chr1_123034178     AAsi    T    C        0      0        2 
   1 chr1_123034178     AKia    T    C        1      2        2 
   1 chr1_123034178     AOna    T    C        1      2        2 
   1 chr1_123034178     ASom    T    C        0      0        2 
   1 chr1_123034178     HCab    T    C        0      0        2 
   1 chr1_123034178     HPrz    T    C        0      0        2 
   1 chr1_123034178     ZBoe    T    C        0      0        2 
   1 chr1_123034178     ZGre    T    C        0      0        2 
   1 chr1_123034178     ZHar    T    C        0      0        2 
   1 chr1_123034178   Sample    T    C        0      0        2 
   1 chr1_123036016     AAsi    A    T        0      0        2 
   1 chr1_123036016     AKia    A    T        0      0        2 
   1 chr1_123036016     AOna    A    T        0      0        2 
   1 chr1_123036016     ASom    A    T        0      0        2 
   1 chr1_123036016     HCab    A    T        0      0        2 
   1 chr1_123036016     HPrz    A    T        0      0        2 
   1 chr1_123036016     ZBoe    A    T      0.5      1        2 
   1 chr1_123036016     ZGre    A    T        0      0        2 
   1 chr1_123036016     ZHar    A    T        0      0        2 
   1 chr1_123036016   Sample    A    T        0      0        2 
   1 chr1_123041547     AAsi    G    T        0      0        2 
   1 chr1_123041547     AKia    G    T        0      0        2 
   1 chr1_123041547     AOna    G    T        0      0        2 
   1 chr1_123041547     ASom    G    T        0      0        2 
   1 chr1_123041547     HCab    G    T        0      0        2 
   1 chr1_123041547     HPrz    G    T        0      0        2 
   1 chr1_123041547     ZBoe    G    T      0.5      1        2 
   1 chr1_123041547     ZGre    G    T        0      0        2 
   1 chr1_123041547     ZHar    G    T        0      0        2 
   1 chr1_123041547   Sample    G    T        0      0        2 
   1 chr1_123042814     AAsi    T    C        0      0        2 
   1 chr1_123042814     AKia    T    C        0      0        2 
   1 chr1_123042814     AOna    T    C        0      0        2 
   1 chr1_123042814     ASom    T    C        0      0        2 
   1 chr1_123042814     HCab    T    C        1      2        2 
   1 chr1_123042814     HPrz    T    C        1      2        2 
   1 chr1_123042814     ZBoe    T    C        0      0        2 
   1 chr1_123042814     ZGre    T    C        0      0        2 
   1 chr1_123042814     ZHar    T    C        0      0        2 
   1 chr1_123042814   Sample    T    C        1      2        2 
   1 chr1_123046574     AAsi    T    C        0      0        2 
   1 chr1_123046574     AKia    T    C        0      0        2 
   1 chr1_123046574     AOna    T    C        0      0        2 
   1 chr1_123046574     ASom    T    C        0      0        2 
   1 chr1_123046574     HCab    T    C        0      0        2 
   1 chr1_123046574     HPrz    T    C      0.5      1        2 
   1 chr1_123046574     ZBoe    T    C        0      0        2 
   1 chr1_123046574     ZGre    T    C        0      0        2 
   1 chr1_123046574     ZHar    T    C        0      0        2 
   1 chr1_123046574   Sample    T    C        0      0        2 
   1 chr1_123067693     AAsi    C    T        0      0        2 
   1 chr1_123067693     AKia    C    T        0      0        2 
   1 chr1_123067693     AOna    C    T        0      0        2 
   1 chr1_123067693     ASom    C    T        0      0        2 
   1 chr1_123067693     HCab    C    T        0      0        2 
   1 chr1_123067693     HPrz    C    T        0      0        2 
   1 chr1_123067693     ZBoe    C    T      0.5      1        2 
   1 chr1_123067693     ZGre    C    T        0      0        2 
   1 chr1_123067693     ZHar    C    T        0      0        2 
   1 chr1_123067693   Sample    C    T        0      0        2 
   1 chr1_123072407     AAsi    T    A        0      0        2 
   1 chr1_123072407     AKia    T    A        0      0        2 
   1 chr1_123072407     AOna    T    A        0      0        2 
   1 chr1_123072407     ASom    T    A        0      0        2 
   1 chr1_123072407     HCab    T    A        1      2        2 
   1 chr1_123072407     HPrz    T    A        1      2        2 
   1 chr1_123072407     ZBoe    T    A        0      0        2 
   1 chr1_123072407     ZGre    T    A        0      0        2 
   1 chr1_123072407     ZHar    T    A        0      0        2 
   1 chr1_123072407   Sample    T    A        1      2        2 
   1 chr1_123072569     AAsi    A    T        0      0        2 
   1 chr1_123072569     AKia    A    T        0      0        2 
   1 chr1_123072569     AOna    A    T        0      0        2 
   1 chr1_123072569     ASom    A    T        0      0        2 
   1 chr1_123072569     HCab    A    T        0      0        2 
   1 chr1_123072569     HPrz    A    T        0      0        2 
   1 chr1_123072569     ZBoe    A    T        0      0        2 
   1 chr1_123072569     ZGre    A    T        0      0        2 
   1 chr1_123072569     ZHar    A    T        1      2        2 
   1 chr1_123072569   Sample    A    T        0      0        2 
   1 chr1_123080315     AAsi    T    C        0      0        2 
   1 chr1_123080315     AKia    T    C        0      0        2 
   1 chr1_123080315     AOna    T    C        0      0        2 
   1 chr1_123080315     ASom    T    C        0      0        2 
   1 chr1_123080315     HCab    T    C        0      0        2 
   1 chr1_123080315     HPrz    T    C        0      0        2 
   1 chr1_123080315     ZBoe    T    C        0      0        2 
   1 chr1_123080315     ZGre    T    C      0.5      1        2 
   1 chr1_123080315     ZHar    T    C        0      0        2 
   1 chr1_123080315   Sample    T    C        0      0        2 
   1 chr1_123081058     AAsi    C    T        0      0        2 
   1 chr1_123081058     AKia    C    T        0      0        2 
   1 chr1_123081058     AOna    C    T        0      0        2 
   1 chr1_123081058     ASom    C    T        0      0        2 
   1 chr1_123081058     HCab    C    T        0      0        2 
   1 chr1_123081058     HPrz    C    T        0      0        2 
   1 chr1_123081058     ZBoe    C    T        0      0        2 
   1 chr1_123081058     ZGre    C    T      0.5      1        2 
   1 chr1_123081058     ZHar    C    T        0      0        2 
   1 chr1_123081058   Sample    C    T        0      0        2 
   1 chr1_123082539     AAsi    G    C        0      0        2 
   1 chr1_123082539     AKia    G    C        0      0        2 
   1 chr1_123082539     AOna    G    C        0      0        2 
   1 chr1_123082539     ASom    G    C        0      0        2 
   1 chr1_123082539     HCab    G    C        0      0        2 
   1 chr1_123082539     HPrz    G    C        0      0        2 
   1 chr1_123082539     ZBoe    G    C        1      2        2 
   1 chr1_123082539     ZGre    G    C      0.5      1        2 
   1 chr1_123082539     ZHar    G    C        0      0        2 
   1 chr1_123082539   Sample    G    C        0      0        2 
   1 chr1_123087167     AAsi    C    T      0.5      1        2 
   1 chr1_123087167     AKia    C    T        0      0        2 
   1 chr1_123087167     AOna    C    T        0      0        2 
   1 chr1_123087167     ASom    C    T        0      0        2 
   1 chr1_123087167     HCab    C    T        0      0        2 
   1 chr1_123087167     HPrz    C    T        0      0        2 
   1 chr1_123087167     ZBoe    C    T        0      0        2 
   1 chr1_123087167     ZGre    C    T        0      0        2 
   1 chr1_123087167     ZHar    C    T        0      0        2 
   1 chr1_123087167   Sample    C    T        0      0        2 
   1 chr1_123090967     AAsi    A    G      0.5      1        2 
   1 chr1_123090967     AKia    A    G        0      0        2 
   1 chr1_123090967     AOna    A    G        0      0        2 
   1 chr1_123090967     ASom    A    G        0      0        2 
   1 chr1_123090967     HCab    A    G        0      0        2 
   1 chr1_123090967     HPrz    A    G        0      0        2 
   1 chr1_123090967     ZBoe    A    G        0      0        2 
   1 chr1_123090967     ZGre    A    G        0      0        2 
   1 chr1_123090967     ZHar    A    G        0      0        2 
   1 chr1_123090967   Sample    A    G        0      0        2 
   1 chr1_123091427     AAsi    A    G        0      0        2 
   1 chr1_123091427     AKia    A    G        0      0        2 
   1 chr1_123091427     AOna    A    G        0      0        2 
   1 chr1_123091427     ASom    A    G        0      0        2 
   1 chr1_123091427     HCab    A    G        0      0        2 
   1 chr1_123091427     HPrz    A    G        0      0        2 
   1 chr1_123091427     ZBoe    A    G        1      2        2 
   1 chr1_123091427     ZGre    A    G        0      0        2 
   1 chr1_123091427     ZHar    A    G        0      0        2 
   1 chr1_123091427   Sample    A    G        0      0        2 
   1 chr1_123095417     AAsi    A    G        0      0        2 
   1 chr1_123095417     AKia    A    G        0      0        2 
   1 chr1_123095417     AOna    A    G        0      0        2 
   1 chr1_123095417     ASom    A    G        0      0        2 
   1 chr1_123095417     HCab    A    G        1      2        2 
   1 chr1_123095417     HPrz    A    G        1      2        2 
   1 chr1_123095417     ZBoe    A    G        0      0        2 
   1 chr1_123095417     ZGre    A    G        0      0        2 
   1 chr1_123095417     ZHar    A    G        0      0        2 
   1 chr1_123095417   Sample    A    G        1      2        2 
   1 chr1_123100379     AAsi    A    G        0      0        2 
   1 chr1_123100379     AKia    A    G        0      0        2 
   1 chr1_123100379     AOna    A    G        0      0        2 
   1 chr1_123100379     ASom    A    G        0      0        2 
   1 chr1_123100379     HCab    A    G        0      0        2 
   1 chr1_123100379     HPrz    A    G        0      0        2 
   1 chr1_123100379     ZBoe    A    G      0.5      1        2 
   1 chr1_123100379     ZGre    A    G        0      0        2 
   1 chr1_123100379     ZHar    A    G        0      0        2 
   1 chr1_123100379   Sample    A    G        0      0        2 
   1 chr1_123102200     AAsi    A    G        0      0        2 
   1 chr1_123102200     AKia    A    G        0      0        2 
   1 chr1_123102200     AOna    A    G        0      0        2 
   1 chr1_123102200     ASom    A    G        0      0        2 
   1 chr1_123102200     HCab    A    G      0.5      1        2 
   1 chr1_123102200     HPrz    A    G        0      0        2 
   1 chr1_123102200     ZBoe    A    G        0      0        2 
   1 chr1_123102200     ZGre    A    G        0      0        2 
   1 chr1_123102200     ZHar    A    G        0      0        2 
   1 chr1_123102200   Sample    A    G        0      0        2 
   1 chr1_123103969     AAsi    T    C        0      0        2 
   1 chr1_123103969     AKia    T    C      0.5      1        2 
   1 chr1_123103969     AOna    T    C        0      0        2 
   1 chr1_123103969     ASom    T    C        0      0        2 
   1 chr1_123103969     HCab    T    C        0      0        2 
   1 chr1_123103969     HPrz    T    C        0      0        2 
   1 chr1_123103969     ZBoe    T    C        0      0        2 
   1 chr1_123103969     ZGre    T    C        0      0        2 
   1 chr1_123103969     ZHar    T    C        0      0        2 
   1 chr1_123103969   Sample    T    C        0      0        2 
   1 chr1_123115177     AAsi    C    T        0      0        2 
   1 chr1_123115177     AKia    C    T      0.5      1        2 
   1 chr1_123115177     AOna    C    T        0      0        2 
   1 chr1_123115177     ASom    C    T        0      0        2 
   1 chr1_123115177     HCab    C    T        0      0        2 
   1 chr1_123115177     HPrz    C    T        0      0        2 
   1 chr1_123115177     ZBoe    C    T        0      0        2 
   1 chr1_123115177     ZGre    C    T        0      0        2 
   1 chr1_123115177     ZHar    C    T        0      0        2 
   1 chr1_123115177   Sample    C    T        0      0        2 
   1 chr1_123117514     AAsi    C    T        0      0        2 
   1 chr1_123117514     AKia    C    T        0      0        2 
   1 chr1_123117514     AOna    C    T        0      0        2 
   1 chr1_123117514     ASom    C    T        0      0        2 
   1 chr1_123117514     HCab    C    T        1      2        2 
   1 chr1_123117514     HPrz    C    T        1      2        2 
   1 chr1_123117514     ZBoe    C    T        0      0        2 
   1 chr1_123117514     ZGre    C    T        0      0        2 
   1 chr1_123117514     ZHar    C    T        0      0        2 
   1 chr1_123117514   Sample    C    T        1      2        2 
   1 chr1_123118092     AAsi    G    A        0      0        2 
   1 chr1_123118092     AKia    G    A        0      0        2 
   1 chr1_123118092     AOna    G    A        0      0        2 
   1 chr1_123118092     ASom    G    A        0      0        2 
   1 chr1_123118092     HCab    G    A        0      0        2 
   1 chr1_123118092     HPrz    G    A        0      0        2 
   1 chr1_123118092     ZBoe    G    A      0.5      1        2 
   1 chr1_123118092     ZGre    G    A        0      0        2 
   1 chr1_123118092     ZHar    G    A        0      0        2 
   1 chr1_123118092   Sample    G    A        0      0        2 
   1 chr1_123120539     AAsi    C    T        0      0        2 
   1 chr1_123120539     AKia    C    T        0      0        2 
   1 chr1_123120539     AOna    C    T        0      0        2 
   1 chr1_123120539     ASom    C    T        0      0        2 
   1 chr1_123120539     HCab    C    T        1      2        2 
   1 chr1_123120539     HPrz    C    T        1      2        2 
   1 chr1_123120539     ZBoe    C    T        0      0        2 
   1 chr1_123120539     ZGre    C    T        0      0        2 
   1 chr1_123120539     ZHar    C    T        0      0        2 
   1 chr1_123120539   Sample    C    T        1      2        2 
   1 chr1_123123818     AAsi    C    A        0      0        2 
   1 chr1_123123818     AKia    C    A        0      0        2 
   1 chr1_123123818     AOna    C    A        0      0        2 
   1 chr1_123123818     ASom    C    A        0      0        2 
   1 chr1_123123818     HCab    C    A        1      2        2 
   1 chr1_123123818     HPrz    C    A        1      2        2 
   1 chr1_123123818     ZBoe    C    A        0      0        2 
   1 chr1_123123818     ZGre    C    A        0      0        2 
   1 chr1_123123818     ZHar    C    A        0      0        2 
   1 chr1_123123818   Sample    C    A        1      2        2 
   1 chr1_123127496     AAsi    T    C        0      0        2 
   1 chr1_123127496     AKia    T    C        0      0        2 
   1 chr1_123127496     AOna    T    C        0      0        2 
   1 chr1_123127496     ASom    T    C        0      0        2 
   1 chr1_123127496     HCab    T    C        0      0        2 
   1 chr1_123127496     HPrz    T    C        0      0        2 
   1 chr1_123127496     ZBoe    T    C      0.5      1        2 
   1 chr1_123127496     ZGre    T    C        0      0        2 
   1 chr1_123127496     ZHar    T    C        0      0        2 
   1 chr1_123127496   Sample    T    C        0      0        2 
   1 chr1_123128025     AAsi    C    T        0      0        2 
   1 chr1_123128025     AKia    C    T        0      0        2 
   1 chr1_123128025     AOna    C    T        0      0        2 
   1 chr1_123128025     ASom    C    T        0      0        2 
   1 chr1_123128025     HCab    C    T        1      2        2 
   1 chr1_123128025     HPrz    C    T        1      2        2 
   1 chr1_123128025     ZBoe    C    T        0      0        2 
   1 chr1_123128025     ZGre    C    T        0      0        2 
   1 chr1_123128025     ZHar    C    T        0      0        2 
   1 chr1_123128025   Sample    C    T        1      2        2 
   1 chr1_123129984     AAsi    T    C        0      0        2 
   1 chr1_123129984     AKia    T    C        0      0        2 
   1 chr1_123129984     AOna    T    C        0      0        2 
   1 chr1_123129984     ASom    T    C        0      0        2 
   1 chr1_123129984     HCab    T    C        0      0        2 
   1 chr1_123129984     HPrz    T    C        0      0        2 
   1 chr1_123129984     ZBoe    T    C        0      0        2 
   1 chr1_123129984     ZGre    T    C        0      0        2 
   1 chr1_123129984     ZHar    T    C        1      2        2 
   1 chr1_123129984   Sample    T    C        0      0        2 
   1 chr1_123130124     AAsi    T    C        0      0        2 
   1 chr1_123130124     AKia    T    C        0      0        2 
   1 chr1_123130124     AOna    T    C        0      0        2 
   1 chr1_123130124     ASom    T    C        0      0        2 
   1 chr1_123130124     HCab    T    C        1      2        2 
   1 chr1_123130124     HPrz    T    C        1      2        2 
   1 chr1_123130124     ZBoe    T    C        0      0        2 
   1 chr1_123130124     ZGre    T    C        0      0        2 
   1 chr1_123130124     ZHar    T    C        0      0        2 
   1 chr1_123130124   Sample    T    C        1      2        2 
   1 chr1_123137703     AAsi    T    C        0      0        2 
   1 chr1_123137703     AKia    T    C        0      0        2 
   1 chr1_123137703     AOna    T    C        0      0        2 
   1 chr1_123137703     ASom    T    C        0      0        2 
   1 chr1_123137703     HCab    T    C        1      2        2 
   1 chr1_123137703     HPrz    T    C        1      2        2 
   1 chr1_123137703     ZBoe    T    C        0      0        2 
   1 chr1_123137703     ZGre    T    C        0      0        2 
   1 chr1_123137703     ZHar    T    C        0      0        2 
   1 chr1_123137703   Sample    T    C        1      2        2 
   1 chr1_123139356     AAsi    T    C        0      0        2 
   1 chr1_123139356     AKia    T    C        1      2        2 
   1 chr1_123139356     AOna    T    C        1      2        2 
   1 chr1_123139356     ASom    T    C        0      0        2 
   1 chr1_123139356     HCab    T    C        0      0        2 
   1 chr1_123139356     HPrz    T    C        0      0        2 
   1 chr1_123139356     ZBoe    T    C        0      0        2 
   1 chr1_123139356     ZGre    T    C        0      0        2 
   1 chr1_123139356     ZHar    T    C        0      0        2 
   1 chr1_123139356   Sample    T    C        0      0        2 
   1 chr1_123140737     AAsi    T    C        0      0        2 
   1 chr1_123140737     AKia    T    C        0      0        2 
   1 chr1_123140737     AOna    T    C        0      0        2 
   1 chr1_123140737     ASom    T    C        0      0        2 
   1 chr1_123140737     HCab    T    C        1      2        2 
   1 chr1_123140737     HPrz    T    C        1      2        2 
   1 chr1_123140737     ZBoe    T    C        0      0        2 
   1 chr1_123140737     ZGre    T    C        0      0        2 
   1 chr1_123140737     ZHar    T    C        0      0        2 
   1 chr1_123140737   Sample    T    C        1      2        2 
   1 chr1_123141173     AAsi    A    G        0      0        2 
   1 chr1_123141173     AKia    A    G        0      0        2 
   1 chr1_123141173     AOna    A    G        0      0        2 
   1 chr1_123141173     ASom    A    G        0      0        2 
   1 chr1_123141173     HCab    A    G        0      0        2 
   1 chr1_123141173     HPrz    A    G        0      0        2 
   1 chr1_123141173     ZBoe    A    G        0      0        2 
   1 chr1_123141173     ZGre    A    G        0      0        2 
   1 chr1_123141173     ZHar    A    G        1      2        2 
   1 chr1_123141173   Sample    A    G        0      0        2 
   1 chr1_123142322     AAsi    C    T        0      0        2 
   1 chr1_123142322     AKia    C    T        0      0        2 
   1 chr1_123142322     AOna    C    T        0      0        2 
   1 chr1_123142322     ASom    C    T        0      0        2 
   1 chr1_123142322     HCab    C    T        0      0        2 
   1 chr1_123142322     HPrz    C    T        0      0        2 
   1 chr1_123142322     ZBoe    C    T        1      2        2 
   1 chr1_123142322     ZGre    C    T        0      0        2 
   1 chr1_123142322     ZHar    C    T        0      0        2 
   1 chr1_123142322   Sample    C    T        0      0        2 
   1 chr1_123145557     AAsi    G    T        0      0        2 
   1 chr1_123145557     AKia    G    T        0      0        2 
   1 chr1_123145557     AOna    G    T        0      0        2 
   1 chr1_123145557     ASom    G    T        0      0        2 
   1 chr1_123145557     HCab    G    T        1      2        2 
   1 chr1_123145557     HPrz    G    T        1      2        2 
   1 chr1_123145557     ZBoe    G    T        0      0        2 
   1 chr1_123145557     ZGre    G    T        0      0        2 
   1 chr1_123145557     ZHar    G    T        0      0        2 
   1 chr1_123145557   Sample    G    T        1      2        2 
   1 chr1_123146629     AAsi    G    A        0      0        2 
   1 chr1_123146629     AKia    G    A        0      0        2 
   1 chr1_123146629     AOna    G    A        0      0        2 
   1 chr1_123146629     ASom    G    A        0      0        2 
   1 chr1_123146629     HCab    G    A        0      0        2 
   1 chr1_123146629     HPrz    G    A        0      0        2 
   1 chr1_123146629     ZBoe    G    A        0      0        2 
   1 chr1_123146629     ZGre    G    A      0.5      1        2 
   1 chr1_123146629     ZHar    G    A        0      0        2 
   1 chr1_123146629   Sample    G    A        0      0        2 
   1 chr1_123147071     AAsi    A    G        0      0        2 
   1 chr1_123147071     AKia    A    G        0      0        2 
   1 chr1_123147071     AOna    A    G        0      0        2 
   1 chr1_123147071     ASom    A    G        1      2        2 
   1 chr1_123147071     HCab    A    G        0      0        2 
   1 chr1_123147071     HPrz    A    G        0      0        2 
   1 chr1_123147071     ZBoe    A    G        0      0        2 
   1 chr1_123147071     ZGre    A    G        0      0        2 
   1 chr1_123147071     ZHar    A    G        0      0        2 
   1 chr1_123147071   Sample    A    G        0      0        2 
   1 chr1_123150882     AAsi    T    C        0      0        2 
   1 chr1_123150882     AKia    T    C        1      2        2 
   1 chr1_123150882     AOna    T    C        1      2        2 
   1 chr1_123150882     ASom    T    C        0      0        2 
   1 chr1_123150882     HCab    T    C        0      0        2 
   1 chr1_123150882     HPrz    T    C        0      0        2 
   1 chr1_123150882     ZBoe    T    C        0      0        2 
   1 chr1_123150882     ZGre    T    C        0      0        2 
   1 chr1_123150882     ZHar    T    C        0      0        2 
   1 chr1_123150882   Sample    T    C        0      0        2 
   1 chr1_123152519     AAsi    C    T        0      0        2 
   1 chr1_123152519     AKia    C    T      0.5      1        2 
   1 chr1_123152519     AOna    C    T      0.5      1        2 
   1 chr1_123152519     ASom    C    T        0      0        2 
   1 chr1_123152519     HCab    C    T        0      0        2 
   1 chr1_123152519     HPrz    C    T        0      0        2 
   1 chr1_123152519     ZBoe    C    T        0      0        2 
   1 chr1_123152519     ZGre    C    T        0      0        2 
   1 chr1_123152519     ZHar    C    T        0      0        2 
   1 chr1_123152519   Sample    C    T        0      0        2 
   1 chr1_123152583     AAsi    C    G        0      0        2 
   1 chr1_123152583     AKia    C    G        0      0        2 
   1 chr1_123152583     AOna    C    G        0      0        2 
   1 chr1_123152583     ASom    C    G        0      0        2 
   1 chr1_123152583     HCab    C    G        1      2        2 
   1 chr1_123152583     HPrz    C    G        1      2        2 
   1 chr1_123152583     ZBoe    C    G        0      0        2 
   1 chr1_123152583     ZGre    C    G        0      0        2 
   1 chr1_123152583     ZHar    C    G        0      0        2 
   1 chr1_123152583   Sample    C    G        1      2        2 
   1 chr1_123154456     AAsi    A    G        0      0        2 
   1 chr1_123154456     AKia    A    G        0      0        2 
   1 chr1_123154456     AOna    A    G        0      0        2 
   1 chr1_123154456     ASom    A    G        0      0        2 
   1 chr1_123154456     HCab    A    G        0      0        2 
   1 chr1_123154456     HPrz    A    G        0      0        2 
   1 chr1_123154456     ZBoe    A    G        0      0        2 
   1 chr1_123154456     ZGre    A    G      0.5      1        2 
   1 chr1_123154456     ZHar    A    G        0      0        2 
   1 chr1_123154456   Sample    A    G        0      0        2 
   1 chr1_123158265     AAsi    T    C        0      0        2 
   1 chr1_123158265     AKia    T    C        0      0        2 
   1 chr1_123158265     AOna    T    C      0.5      1        2 
   1 chr1_123158265     ASom    T    C        0      0        2 
   1 chr1_123158265     HCab    T    C        0      0        2 
   1 chr1_123158265     HPrz    T    C        0      0        2 
   1 chr1_123158265     ZBoe    T    C        0      0        2 
   1 chr1_123158265     ZGre    T    C        0      0        2 
   1 chr1_123158265     ZHar    T    C        0      0        2 
   1 chr1_123158265   Sample    T    C        0      0        2 
   1 chr1_123159017     AAsi    A    G        0      0        2 
   1 chr1_123159017     AKia    A    G        0      0        2 
   1 chr1_123159017     AOna    A    G        0      0        2 
   1 chr1_123159017     ASom    A    G        0      0        2 
   1 chr1_123159017     HCab    A    G        0      0        2 
   1 chr1_123159017     HPrz    A    G        0      0        2 
   1 chr1_123159017     ZBoe    A    G        0      0        2 
   1 chr1_123159017     ZGre    A    G        1      2        2 
   1 chr1_123159017     ZHar    A    G        0      0        2 
   1 chr1_123159017   Sample    A    G        0      0        2 
   1 chr1_123166527     AAsi    C    A        1      2        2 
   1 chr1_123166527     AKia    C    A      0.5      1        2 
   1 chr1_123166527     AOna    C    A        1      2        2 
   1 chr1_123166527     ASom    C    A        1      2        2 
   1 chr1_123166527     HCab    C    A        0      0        2 
   1 chr1_123166527     HPrz    C    A        0      0        2 
   1 chr1_123166527     ZBoe    C    A        0      0        2 
   1 chr1_123166527     ZGre    C    A        0      0        2 
   1 chr1_123166527     ZHar    C    A        0      0        2 
   1 chr1_123166527   Sample    C    A        0      0        2 
   1 chr1_123169541     AAsi    A    G        0      0        2 
   1 chr1_123169541     AKia    A    G      0.5      1        2 
   1 chr1_123169541     AOna    A    G        1      2        2 
   1 chr1_123169541     ASom    A    G        0      0        2 
   1 chr1_123169541     HCab    A    G        0      0        2 
   1 chr1_123169541     HPrz    A    G        0      0        2 
   1 chr1_123169541     ZBoe    A    G        0      0        2 
   1 chr1_123169541     ZGre    A    G        0      0        2 
   1 chr1_123169541     ZHar    A    G        0      0        2 
   1 chr1_123169541   Sample    A    G        0      0        2 
   1 chr1_123175547     AAsi    T    C        0      0        2 
   1 chr1_123175547     AKia    T    C      0.5      1        2 
   1 chr1_123175547     AOna    T    C        0      0        2 
   1 chr1_123175547     ASom    T    C        0      0        2 
   1 chr1_123175547     HCab    T    C        0      0        2 
   1 chr1_123175547     HPrz    T    C        0      0        2 
   1 chr1_123175547     ZBoe    T    C        0      0        2 
   1 chr1_123175547     ZGre    T    C        0      0        2 
   1 chr1_123175547     ZHar    T    C        0      0        2 
   1 chr1_123175547   Sample    T    C        0      0        2 
   1 chr1_123177332     AAsi    A    G        0      0        2 
   1 chr1_123177332     AKia    A    G      0.5      1        2 
   1 chr1_123177332     AOna    A    G        0      0        2 
   1 chr1_123177332     ASom    A    G        0      0        2 
   1 chr1_123177332     HCab    A    G        0      0        2 
   1 chr1_123177332     HPrz    A    G        0      0        2 
   1 chr1_123177332     ZBoe    A    G        0      0        2 
   1 chr1_123177332     ZGre    A    G        0      0        2 
   1 chr1_123177332     ZHar    A    G        0      0        2 
   1 chr1_123177332   Sample    A    G        0      0        2 
   1 chr1_123187913     AAsi    T    C        1      2        2 
   1 chr1_123187913     AKia    T    C        0      0        2 
   1 chr1_123187913     AOna    T    C        0      0        2 
   1 chr1_123187913     ASom    T    C        1      2        2 
   1 chr1_123187913     HCab    T    C        0      0        2 
   1 chr1_123187913     HPrz    T    C        0      0        2 
   1 chr1_123187913     ZBoe    T    C        0      0        2 
   1 chr1_123187913     ZGre    T    C        0      0        2 
   1 chr1_123187913     ZHar    T    C        0      0        2 
   1 chr1_123187913   Sample    T    C        0      0        2 
   1 chr1_123188890     AAsi    A    T        0      0        2 
   1 chr1_123188890     AKia    A    T        0      0        2 
   1 chr1_123188890     AOna    A    T        0      0        2 
   1 chr1_123188890     ASom    A    T        0      0        2 
   1 chr1_123188890     HCab    A    T        0      0        2 
   1 chr1_123188890     HPrz    A    T      0.5      1        2 
   1 chr1_123188890     ZBoe    A    T        0      0        2 
   1 chr1_123188890     ZGre    A    T        0      0        2 
   1 chr1_123188890     ZHar    A    T        0      0        2 
   1 chr1_123188890   Sample    A    T        0      0        2 
   1 chr1_123191204     AAsi    A    G        0      0        2 
   1 chr1_123191204     AKia    A    G        0      0        2 
   1 chr1_123191204     AOna    A    G        0      0        2 
   1 chr1_123191204     ASom    A    G        0      0        2 
   1 chr1_123191204     HCab    A    G        0      0        2 
   1 chr1_123191204     HPrz    A    G        0      0        2 
   1 chr1_123191204     ZBoe    A    G        0      0        2 
   1 chr1_123191204     ZGre    A    G        0      0        2 
   1 chr1_123191204     ZHar    A    G        1      2        2 
   1 chr1_123191204   Sample    A    G        0      0        2 
   1 chr1_123192200     AAsi    G    A        0      0        2 
   1 chr1_123192200     AKia    G    A        0      0        2 
   1 chr1_123192200     AOna    G    A        0      0        2 
   1 chr1_123192200     ASom    G    A        0      0        2 
   1 chr1_123192200     HCab    G    A        1      2        2 
   1 chr1_123192200     HPrz    G    A        1      2        2 
   1 chr1_123192200     ZBoe    G    A        0      0        2 
   1 chr1_123192200     ZGre    G    A        0      0        2 
   1 chr1_123192200     ZHar    G    A        0      0        2 
   1 chr1_123192200   Sample    G    A        1      2        2 
   1 chr1_123194530     AAsi    A    G        1      2        2 
   1 chr1_123194530     AKia    A    G        0      0        2 
   1 chr1_123194530     AOna    A    G        0      0        2 
   1 chr1_123194530     ASom    A    G        1      2        2 
   1 chr1_123194530     HCab    A    G        0      0        2 
   1 chr1_123194530     HPrz    A    G        0      0        2 
   1 chr1_123194530     ZBoe    A    G        1      2        2 
   1 chr1_123194530     ZGre    A    G        1      2        2 
   1 chr1_123194530     ZHar    A    G        1      2        2 
   1 chr1_123194530   Sample    A    G        0      0        2 
   1 chr1_123199703     AAsi    T    C        0      0        2 
   1 chr1_123199703     AKia    T    C        0      0        2 
   1 chr1_123199703     AOna    T    C        0      0        2 
   1 chr1_123199703     ASom    T    C        0      0        2 
   1 chr1_123199703     HCab    T    C        1      2        2 
   1 chr1_123199703     HPrz    T    C        1      2        2 
   1 chr1_123199703     ZBoe    T    C        0      0        2 
   1 chr1_123199703     ZGre    T    C        0      0        2 
   1 chr1_123199703     ZHar    T    C        0      0        2 
   1 chr1_123199703   Sample    T    C        1      2        2 
   1 chr1_123206202     AAsi    A    C        0      0        2 
   1 chr1_123206202     AKia    A    C        0      0        2 
   1 chr1_123206202     AOna    A    C        0      0        2 
   1 chr1_123206202     ASom    A    C        0      0        2 
   1 chr1_123206202     HCab    A    C        0      0        2 
   1 chr1_123206202     HPrz    A    C        0      0        2 
   1 chr1_123206202     ZBoe    A    C        1      2        2 
   1 chr1_123206202     ZGre    A    C        1      2        2 
   1 chr1_123206202     ZHar    A    C        1      2        2 
   1 chr1_123206202   Sample    A    C        0      0        2 
   1 chr1_123208154     AAsi    G    A        0      0        2 
   1 chr1_123208154     AKia    G    A        0      0        2 
   1 chr1_123208154     AOna    G    A        0      0        2 
   1 chr1_123208154     ASom    G    A        0      0        2 
   1 chr1_123208154     HCab    G    A      0.5      1        2 
   1 chr1_123208154     HPrz    G    A        0      0        2 
   1 chr1_123208154     ZBoe    G    A        0      0        2 
   1 chr1_123208154     ZGre    G    A        0      0        2 
   1 chr1_123208154     ZHar    G    A        0      0        2 
   1 chr1_123208154   Sample    G    A        0      0        2 
   1 chr1_123211183     AAsi    A    G        0      0        2 
   1 chr1_123211183     AKia    A    G        0      0        2 
   1 chr1_123211183     AOna    A    G        0      0        2 
   1 chr1_123211183     ASom    A    G        0      0        2 
   1 chr1_123211183     HCab    A    G        1      2        2 
   1 chr1_123211183     HPrz    A    G        1      2        2 
   1 chr1_123211183     ZBoe    A    G        0      0        2 
   1 chr1_123211183     ZGre    A    G        0      0        2 
   1 chr1_123211183     ZHar    A    G        0      0        2 
   1 chr1_123211183   Sample    A    G        1      2        2 
   1 chr1_123211460     AAsi    A    C        0      0        2 
   1 chr1_123211460     AKia    A    C        0      0        2 
   1 chr1_123211460     AOna    A    C        0      0        2 
   1 chr1_123211460     ASom    A    C        0      0        2 
   1 chr1_123211460     HCab    A    C        1      2        2 
   1 chr1_123211460     HPrz    A    C        1      2        2 
   1 chr1_123211460     ZBoe    A    C        0      0        2 
   1 chr1_123211460     ZGre    A    C        0      0        2 
   1 chr1_123211460     ZHar    A    C        0      0        2 
   1 chr1_123211460   Sample    A    C        1      2        2 
   1 chr1_123212849     AAsi    A    G        0      0        2 
   1 chr1_123212849     AKia    A    G        0      0        2 
   1 chr1_123212849     AOna    A    G        0      0        2 
   1 chr1_123212849     ASom    A    G        1      2        2 
   1 chr1_123212849     HCab    A    G        0      0        2 
   1 chr1_123212849     HPrz    A    G        0      0        2 
   1 chr1_123212849     ZBoe    A    G        0      0        2 
   1 chr1_123212849     ZGre    A    G        0      0        2 
   1 chr1_123212849     ZHar    A    G        0      0        2 
   1 chr1_123212849   Sample    A    G        0      0        2 
   1 chr1_123216188     AAsi    A    G        0      0        2 
   1 chr1_123216188     AKia    A    G        0      0        2 
   1 chr1_123216188     AOna    A    G        0      0        2 
   1 chr1_123216188     ASom    A    G        0      0        2 
   1 chr1_123216188     HCab    A    G        1      2        2 
   1 chr1_123216188     HPrz    A    G        1      2        2 
   1 chr1_123216188     ZBoe    A    G        0      0        2 
   1 chr1_123216188     ZGre    A    G        0      0        2 
   1 chr1_123216188     ZHar    A    G        0      0        2 
   1 chr1_123216188   Sample    A    G        1      2        2 
   1 chr1_123220654     AAsi    A    G        0      0        2 
   1 chr1_123220654     AKia    A    G        0      0        2 
   1 chr1_123220654     AOna    A    G        0      0        2 
   1 chr1_123220654     ASom    A    G        0      0        2 
   1 chr1_123220654     HCab    A    G        1      2        2 
   1 chr1_123220654     HPrz    A    G        1      2        2 
   1 chr1_123220654     ZBoe    A    G        0      0        2 
   1 chr1_123220654     ZGre    A    G        0      0        2 
   1 chr1_123220654     ZHar    A    G        0      0        2 
   1 chr1_123220654   Sample    A    G        1      2        2 
   1 chr1_123221594     AAsi    A    G        0      0        2 
   1 chr1_123221594     AKia    A    G        0      0        2 
   1 chr1_123221594     AOna    A    G        0      0        2 
   1 chr1_123221594     ASom    A    G        0      0        2 
   1 chr1_123221594     HCab    A    G      0.5      1        2 
   1 chr1_123221594     HPrz    A    G      0.5      1        2 
   1 chr1_123221594     ZBoe    A    G        0      0        2 
   1 chr1_123221594     ZGre    A    G        0      0        2 
   1 chr1_123221594     ZHar    A    G        0      0        2 
   1 chr1_123221594   Sample    A    G        0      0        2 
   1 chr1_123222629     AAsi    C    G        1      2        2 
   1 chr1_123222629     AKia    C    G        1      2        2 
   1 chr1_123222629     AOna    C    G        1      2        2 
   1 chr1_123222629     ASom    C    G        1      2        2 
   1 chr1_123222629     HCab    C    G        0      0        2 
   1 chr1_123222629     HPrz    C    G        0      0        2 
   1 chr1_123222629     ZBoe    C    G        0      0        2 
   1 chr1_123222629     ZGre    C    G        0      0        2 
   1 chr1_123222629     ZHar    C    G        0      0        2 
   1 chr1_123222629   Sample    C    G        0      0        2 
   1 chr1_123223769     AAsi    G    A        0      0        2 
   1 chr1_123223769     AKia    G    A        0      0        2 
   1 chr1_123223769     AOna    G    A        0      0        2 
   1 chr1_123223769     ASom    G    A        0      0        2 
   1 chr1_123223769     HCab    G    A        1      2        2 
   1 chr1_123223769     HPrz    G    A        1      2        2 
   1 chr1_123223769     ZBoe    G    A        0      0        2 
   1 chr1_123223769     ZGre    G    A        0      0        2 
   1 chr1_123223769     ZHar    G    A        0      0        2 
   1 chr1_123223769   Sample    G    A        1      2        2 
   1 chr1_123233780     AAsi    C    T        0      0        2 
   1 chr1_123233780     AKia    C    T        0      0        2 
   1 chr1_123233780     AOna    C    T        0      0        2 
   1 chr1_123233780     ASom    C    T        0      0        2 
   1 chr1_123233780     HCab    C    T        0      0        2 
   1 chr1_123233780     HPrz    C    T        0      0        2 
   1 chr1_123233780     ZBoe    C    T        0      0        2 
   1 chr1_123233780     ZGre    C    T        0      0        2 
   1 chr1_123233780     ZHar    C    T        1      2        2 
   1 chr1_123233780   Sample    C    T        0      0        2 
   1 chr1_123242126     AAsi    C    T        0      0        2 
   1 chr1_123242126     AKia    C    T        0      0        2 
   1 chr1_123242126     AOna    C    T        0      0        2 
   1 chr1_123242126     ASom    C    T        0      0        2 
   1 chr1_123242126     HCab    C    T        1      2        2 
   1 chr1_123242126     HPrz    C    T        1      2        2 
   1 chr1_123242126     ZBoe    C    T        0      0        2 
   1 chr1_123242126     ZGre    C    T        0      0        2 
   1 chr1_123242126     ZHar    C    T        0      0        2 
   1 chr1_123242126   Sample    C    T        1      2        2 
   1 chr1_123256849     AAsi    T    A        0      0        2 
   1 chr1_123256849     AKia    T    A      0.5      1        2 
   1 chr1_123256849     AOna    T    A        1      2        2 
   1 chr1_123256849     ASom    T    A        0      0        2 
   1 chr1_123256849     HCab    T    A        0      0        2 
   1 chr1_123256849     HPrz    T    A        0      0        2 
   1 chr1_123256849     ZBoe    T    A        0      0        2 
   1 chr1_123256849     ZGre    T    A        0      0        2 
   1 chr1_123256849     ZHar    T    A        0      0        2 
   1 chr1_123256849   Sample    T    A        0      0        2 
   1 chr1_123262313     AAsi    T    C      0.5      1        2 
   1 chr1_123262313     AKia    T    C        0      0        2 
   1 chr1_123262313     AOna    T    C        0      0        2 
   1 chr1_123262313     ASom    T    C        0      0        2 
   1 chr1_123262313     HCab    T    C        0      0        2 
   1 chr1_123262313     HPrz    T    C        0      0        2 
   1 chr1_123262313     ZBoe    T    C        0      0        2 
   1 chr1_123262313     ZGre    T    C        0      0        2 
   1 chr1_123262313     ZHar    T    C        0      0        2 
   1 chr1_123262313   Sample    T    C        0      0        2 
   1 chr1_123271824     AAsi    C    T        0      0        2 
   1 chr1_123271824     AKia    C    T        0      0        2 
   1 chr1_123271824     AOna    C    T        0      0        2 
   1 chr1_123271824     ASom    C    T        0      0        2 
   1 chr1_123271824     HCab    C    T      0.5      1        2 
   1 chr1_123271824     HPrz    C    T        1      2        2 
   1 chr1_123271824     ZBoe    C    T        0      0        2 
   1 chr1_123271824     ZGre    C    T        0      0        2 
   1 chr1_123271824     ZHar    C    T        0      0        2 
   1 chr1_123271824   Sample    C    T        1      2        2 
   1 chr1_123273768     AAsi    A    T        0      0        2 
   1 chr1_123273768     AKia    A    T        0      0        2 
   1 chr1_123273768     AOna    A    T        0      0        2 
   1 chr1_123273768     ASom    A    T        0      0        2 
   1 chr1_123273768     HCab    A    T        0      0        2 
   1 chr1_123273768     HPrz    A    T        0      0        2 
   1 chr1_123273768     ZBoe    A    T        1      2        2 
   1 chr1_123273768     ZGre    A    T        0      0        2 
   1 chr1_123273768     ZHar    A    T        0      0        2 
   1 chr1_123273768   Sample    A    T        0      0        2 
   1 chr1_123275224     AAsi    C    A        0      0        2 
   1 chr1_123275224     AKia    C    A        0      0        2 
   1 chr1_123275224     AOna    C    A        0      0        2 
   1 chr1_123275224     ASom    C    A        0      0        2 
   1 chr1_123275224     HCab    C    A        1      2        2 
   1 chr1_123275224     HPrz    C    A        1      2        2 
   1 chr1_123275224     ZBoe    C    A        0      0        2 
   1 chr1_123275224     ZGre    C    A        0      0        2 
   1 chr1_123275224     ZHar    C    A        0      0        2 
   1 chr1_123275224   Sample    C    A        1      2        2 
   1 chr1_123276637     AAsi    C    T        0      0        2 
   1 chr1_123276637     AKia    C    T        1      2        2 
   1 chr1_123276637     AOna    C    T      0.5      1        2 
   1 chr1_123276637     ASom    C    T        0      0        2 
   1 chr1_123276637     HCab    C    T        0      0        2 
   1 chr1_123276637     HPrz    C    T        0      0        2 
   1 chr1_123276637     ZBoe    C    T        0      0        2 
   1 chr1_123276637     ZGre    C    T        0      0        2 
   1 chr1_123276637     ZHar    C    T        0      0        2 
   1 chr1_123276637   Sample    C    T        0      0        2 
   1 chr1_123279314     AAsi    G    T      0.5      1        2 
   1 chr1_123279314     AKia    G    T        0      0        2 
   1 chr1_123279314     AOna    G    T        0      0        2 
   1 chr1_123279314     ASom    G    T        0      0        2 
   1 chr1_123279314     HCab    G    T        0      0        2 
   1 chr1_123279314     HPrz    G    T        0      0        2 
   1 chr1_123279314     ZBoe    G    T        0      0        2 
   1 chr1_123279314     ZGre    G    T        0      0        2 
   1 chr1_123279314     ZHar    G    T        0      0        2 
   1 chr1_123279314   Sample    G    T        0      0        2 
   1 chr1_123284030     AAsi    G    T        0      0        2 
   1 chr1_123284030     AKia    G    T        1      2        2 
   1 chr1_123284030     AOna    G    T      0.5      1        2 
   1 chr1_123284030     ASom    G    T        0      0        2 
   1 chr1_123284030     HCab    G    T        0      0        2 
   1 chr1_123284030     HPrz    G    T        0      0        2 
   1 chr1_123284030     ZBoe    G    T        0      0        2 
   1 chr1_123284030     ZGre    G    T        0      0        2 
   1 chr1_123284030     ZHar    G    T        0      0        2 
   1 chr1_123284030   Sample    G    T        0      0        2 
   1 chr1_123284368     AAsi    G    A      0.5      1        2 
   1 chr1_123284368     AKia    G    A        0      0        2 
   1 chr1_123284368     AOna    G    A        0      0        2 
   1 chr1_123284368     ASom    G    A        0      0        2 
   1 chr1_123284368     HCab    G    A        0      0        2 
   1 chr1_123284368     HPrz    G    A        0      0        2 
   1 chr1_123284368     ZBoe    G    A        0      0        2 
   1 chr1_123284368     ZGre    G    A        0      0        2 
   1 chr1_123284368     ZHar    G    A        0      0        2 
   1 chr1_123284368   Sample    G    A        0      0        2 
   1 chr1_123285109     AAsi    G    C        0      0        2 
   1 chr1_123285109     AKia    G    C        0      0        2 
   1 chr1_123285109     AOna    G    C        0      0        2 
   1 chr1_123285109     ASom    G    C        0      0        2 
   1 chr1_123285109     HCab    G    C        1      2        2 
   1 chr1_123285109     HPrz    G    C        1      2        2 
   1 chr1_123285109     ZBoe    G    C        0      0        2 
   1 chr1_123285109     ZGre    G    C        0      0        2 
   1 chr1_123285109     ZHar    G    C        0      0        2 
   1 chr1_123285109   Sample    G    C        1      2        2 
   1 chr1_123288753     AAsi    C    G        1      2        2 
   1 chr1_123288753     AKia    C    G        0      0        2 
   1 chr1_123288753     AOna    C    G        0      0        2 
   1 chr1_123288753     ASom    C    G        1      2        2 
   1 chr1_123288753     HCab    C    G        0      0        2 
   1 chr1_123288753     HPrz    C    G        0      0        2 
   1 chr1_123288753     ZBoe    C    G        0      0        2 
   1 chr1_123288753     ZGre    C    G        0      0        2 
   1 chr1_123288753     ZHar    C    G        0      0        2 
   1 chr1_123288753   Sample    C    G        0      0        2 
   1 chr1_123289537     AAsi    G    T        0      0        2 
   1 chr1_123289537     AKia    G    T        0      0        2 
   1 chr1_123289537     AOna    G    T        0      0        2 
   1 chr1_123289537     ASom    G    T        0      0        2 
   1 chr1_123289537     HCab    G    T        1      2        2 
   1 chr1_123289537     HPrz    G    T        1      2        2 
   1 chr1_123289537     ZBoe    G    T        0      0        2 
   1 chr1_123289537     ZGre    G    T        0      0        2 
   1 chr1_123289537     ZHar    G    T        0      0        2 
   1 chr1_123289537   Sample    G    T        1      2        2 
   1 chr1_123291298     AAsi    T    C        0      0        2 
   1 chr1_123291298     AKia    T    C        0      0        2 
   1 chr1_123291298     AOna    T    C      0.5      1        2 
   1 chr1_123291298     ASom    T    C        0      0        2 
   1 chr1_123291298     HCab    T    C        0      0        2 
   1 chr1_123291298     HPrz    T    C        0      0        2 
   1 chr1_123291298     ZBoe    T    C        0      0        2 
   1 chr1_123291298     ZGre    T    C        0      0        2 
   1 chr1_123291298     ZHar    T    C        0      0        2 
   1 chr1_123291298   Sample    T    C        0      0        2 
   1 chr1_123292196     AAsi    G    A        0      0        2 
   1 chr1_123292196     AKia    G    A        0      0        2 
   1 chr1_123292196     AOna    G    A        0      0        2 
   1 chr1_123292196     ASom    G    A        0      0        2 
   1 chr1_123292196     HCab    G    A        1      2        2 
   1 chr1_123292196     HPrz    G    A        1      2        2 
   1 chr1_123292196     ZBoe    G    A        0      0        2 
   1 chr1_123292196     ZGre    G    A        0      0        2 
   1 chr1_123292196     ZHar    G    A        0      0        2 
   1 chr1_123292196   Sample    G    A        1      2        2 
   1 chr1_123292970     AAsi    A    G        0      0        2 
   1 chr1_123292970     AKia    A    G        0      0        2 
   1 chr1_123292970     AOna    A    G      0.5      1        2 
   1 chr1_123292970     ASom    A    G        0      0        2 
   1 chr1_123292970     HCab    A    G        0      0        2 
   1 chr1_123292970     HPrz    A    G        0      0        2 
   1 chr1_123292970     ZBoe    A    G        0      0        2 
   1 chr1_123292970     ZGre    A    G        0      0        2 
   1 chr1_123292970     ZHar    A    G        0      0        2 
   1 chr1_123292970   Sample    A    G        0      0        2 
   1 chr1_123294086     AAsi    C    A        0      0        2 
   1 chr1_123294086     AKia    C    A        0      0        2 
   1 chr1_123294086     AOna    C    A        0      0        2 
   1 chr1_123294086     ASom    C    A        1      2        2 
   1 chr1_123294086     HCab    C    A        0      0        2 
   1 chr1_123294086     HPrz    C    A        0      0        2 
   1 chr1_123294086     ZBoe    C    A        0      0        2 
   1 chr1_123294086     ZGre    C    A        0      0        2 
   1 chr1_123294086     ZHar    C    A        0      0        2 
   1 chr1_123294086   Sample    C    A        0      0        2 
   1 chr1_123299982     AAsi    C    T        0      0        2 
   1 chr1_123299982     AKia    C    T        0      0        2 
   1 chr1_123299982     AOna    C    T        0      0        2 
   1 chr1_123299982     ASom    C    T        0      0        2 
   1 chr1_123299982     HCab    C    T        0      0        2 
   1 chr1_123299982     HPrz    C    T        0      0        2 
   1 chr1_123299982     ZBoe    C    T        0      0        2 
   1 chr1_123299982     ZGre    C    T      0.5      1        2 
   1 chr1_123299982     ZHar    C    T        0      0        2 
   1 chr1_123299982   Sample    C    T        0      0        2 
   1 chr1_123301321     AAsi    G    A        0      0        2 
   1 chr1_123301321     AKia    G    A        0      0        2 
   1 chr1_123301321     AOna    G    A        0      0        2 
   1 chr1_123301321     ASom    G    A        0      0        2 
   1 chr1_123301321     HCab    G    A        1      2        2 
   1 chr1_123301321     HPrz    G    A        1      2        2 
   1 chr1_123301321     ZBoe    G    A        0      0        2 
   1 chr1_123301321     ZGre    G    A        0      0        2 
   1 chr1_123301321     ZHar    G    A        0      0        2 
   1 chr1_123301321   Sample    G    A        1      2        2 
   1 chr1_123301331     AAsi    C    T        0      0        2 
   1 chr1_123301331     AKia    C    T        0      0        2 
   1 chr1_123301331     AOna    C    T        0      0        2 
   1 chr1_123301331     ASom    C    T        0      0        2 
   1 chr1_123301331     HCab    C    T      0.5      1        2 
   1 chr1_123301331     HPrz    C    T        0      0        2 
   1 chr1_123301331     ZBoe    C    T        0      0        2 
   1 chr1_123301331     ZGre    C    T        0      0        2 
   1 chr1_123301331     ZHar    C    T        0      0        2 
   1 chr1_123301331   Sample    C    T        0      0        2 
   1 chr1_123301361     AAsi    G    A        0      0        2 
   1 chr1_123301361     AKia    G    A        0      0        2 
   1 chr1_123301361     AOna    G    A        0      0        2 
   1 chr1_123301361     ASom    G    A        0      0        2 
   1 chr1_123301361     HCab    G    A        1      2        2 
   1 chr1_123301361     HPrz    G    A        1      2        2 
   1 chr1_123301361     ZBoe    G    A        0      0        2 
   1 chr1_123301361     ZGre    G    A        0      0        2 
   1 chr1_123301361     ZHar    G    A        0      0        2 
   1 chr1_123301361   Sample    G    A        1      2        2 
   1 chr1_123306222     AAsi    G    A        0      0        2 
   1 chr1_123306222     AKia    G    A        0      0        2 
   1 chr1_123306222     AOna    G    A        0      0        2 
   1 chr1_123306222     ASom    G    A        0      0        2 
   1 chr1_123306222     HCab    G    A        1      2        2 
   1 chr1_123306222     HPrz    G    A        1      2        2 
   1 chr1_123306222     ZBoe    G    A        0      0        2 
   1 chr1_123306222     ZGre    G    A        0      0        2 
   1 chr1_123306222     ZHar    G    A        0      0        2 
   1 chr1_123306222   Sample    G    A        1      2        2 
   1 chr1_123307229     AAsi    A    C        0      0        2 
   1 chr1_123307229     AKia    A    C        0      0        2 
   1 chr1_123307229     AOna    A    C        0      0        2 
   1 chr1_123307229     ASom    A    C        0      0        2 
   1 chr1_123307229     HCab    A    C        0      0        2 
   1 chr1_123307229     HPrz    A    C        0      0        2 
   1 chr1_123307229     ZBoe    A    C      0.5      1        2 
   1 chr1_123307229     ZGre    A    C        0      0        2 
   1 chr1_123307229     ZHar    A    C        0      0        2 
   1 chr1_123307229   Sample    A    C        0      0        2 
   1 chr1_123307615     AAsi    A    G        0      0        2 
   1 chr1_123307615     AKia    A    G        0      0        2 
   1 chr1_123307615     AOna    A    G        0      0        2 
   1 chr1_123307615     ASom    A    G        0      0        2 
   1 chr1_123307615     HCab    A    G        1      2        2 
   1 chr1_123307615     HPrz    A    G        1      2        2 
   1 chr1_123307615     ZBoe    A    G        0      0        2 
   1 chr1_123307615     ZGre    A    G        0      0        2 
   1 chr1_123307615     ZHar    A    G        0      0        2 
   1 chr1_123307615   Sample    A    G        1      2        2 
   1 chr1_123318708     AAsi    A    G        0      0        2 
   1 chr1_123318708     AKia    A    G        0      0        2 
   1 chr1_123318708     AOna    A    G        0      0        2 
   1 chr1_123318708     ASom    A    G        0      0        2 
   1 chr1_123318708     HCab    A    G        1      2        2 
   1 chr1_123318708     HPrz    A    G        1      2        2 
   1 chr1_123318708     ZBoe    A    G        0      0        2 
   1 chr1_123318708     ZGre    A    G        0      0        2 
   1 chr1_123318708     ZHar    A    G        0      0        2 
   1 chr1_123318708   Sample    A    G        1      2        2 
   1 chr1_123321933     AAsi    A    T        0      0        2 
   1 chr1_123321933     AKia    A    T        0      0        2 
   1 chr1_123321933     AOna    A    T        0      0        2 
   1 chr1_123321933     ASom    A    T        0      0        2 
   1 chr1_123321933     HCab    A    T        1      2        2 
   1 chr1_123321933     HPrz    A    T        1      2        2 
   1 chr1_123321933     ZBoe    A    T        0      0        2 
   1 chr1_123321933     ZGre    A    T        0      0        2 
   1 chr1_123321933     ZHar    A    T        0      0        2 
   1 chr1_123321933   Sample    A    T        1      2        2 
   1 chr1_123329262     AAsi    C    T        0      0        2 
   1 chr1_123329262     AKia    C    T        0      0        2 
   1 chr1_123329262     AOna    C    T        0      0        2 
   1 chr1_123329262     ASom    C    T        0      0        2 
   1 chr1_123329262     HCab    C    T      0.5      1        2 
   1 chr1_123329262     HPrz    C    T        0      0        2 
   1 chr1_123329262     ZBoe    C    T        0      0        2 
   1 chr1_123329262     ZGre    C    T        0      0        2 
   1 chr1_123329262     ZHar    C    T        0      0        2 
   1 chr1_123329262   Sample    C    T        0      0        2 
   1 chr1_123344886     AAsi    T    G        0      0        2 
   1 chr1_123344886     AKia    T    G        0      0        2 
   1 chr1_123344886     AOna    T    G        0      0        2 
   1 chr1_123344886     ASom    T    G        0      0        2 
   1 chr1_123344886     HCab    T    G        0      0        2 
   1 chr1_123344886     HPrz    T    G        0      0        2 
   1 chr1_123344886     ZBoe    T    G        0      0        2 
   1 chr1_123344886     ZGre    T    G      0.5      1        2 
   1 chr1_123344886     ZHar    T    G        0      0        2 
   1 chr1_123344886   Sample    T    G        0      0        2 
   1 chr1_123352232     AAsi    T    C        0      0        2 
   1 chr1_123352232     AKia    T    C        0      0        2 
   1 chr1_123352232     AOna    T    C        0      0        2 
   1 chr1_123352232     ASom    T    C        0      0        2 
   1 chr1_123352232     HCab    T    C        1      2        2 
   1 chr1_123352232     HPrz    T    C        1      2        2 
   1 chr1_123352232     ZBoe    T    C        0      0        2 
   1 chr1_123352232     ZGre    T    C        0      0        2 
   1 chr1_123352232     ZHar    T    C        0      0        2 
   1 chr1_123352232   Sample    T    C        1      2        2 
   1 chr1_123353571     AAsi    C    T        0      0        2 
   1 chr1_123353571     AKia    C    T        0      0        2 
   1 chr1_123353571     AOna    C    T      0.5      1        2 
   1 chr1_123353571     ASom    C    T        0      0        2 
   1 chr1_123353571     HCab    C    T        0      0        2 
   1 chr1_123353571     HPrz    C    T        0      0        2 
   1 chr1_123353571     ZBoe    C    T        0      0        2 
   1 chr1_123353571     ZGre    C    T        0      0        2 
   1 chr1_123353571     ZHar    C    T        0      0        2 
   1 chr1_123353571   Sample    C    T        0      0        2 
   1 chr1_123357503     AAsi    A    C        0      0        2 
   1 chr1_123357503     AKia    A    C        0      0        2 
   1 chr1_123357503     AOna    A    C        0      0        2 
   1 chr1_123357503     ASom    A    C        0      0        2 
   1 chr1_123357503     HCab    A    C        0      0        2 
   1 chr1_123357503     HPrz    A    C        0      0        2 
   1 chr1_123357503     ZBoe    A    C      0.5      1        2 
   1 chr1_123357503     ZGre    A    C        0      0        2 
   1 chr1_123357503     ZHar    A    C        0      0        2 
   1 chr1_123357503   Sample    A    C        0      0        2 
   1 chr1_123360443     AAsi    A    C        0      0        2 
   1 chr1_123360443     AKia    A    C        0      0        2 
   1 chr1_123360443     AOna    A    C        0      0        2 
   1 chr1_123360443     ASom    A    C        1      2        2 
   1 chr1_123360443     HCab    A    C        0      0        2 
   1 chr1_123360443     HPrz    A    C        0      0        2 
   1 chr1_123360443     ZBoe    A    C        0      0        2 
   1 chr1_123360443     ZGre    A    C        0      0        2 
   1 chr1_123360443     ZHar    A    C        0      0        2 
   1 chr1_123360443   Sample    A    C        0      0        2 
   1 chr1_123362325     AAsi    T    C        0      0        2 
   1 chr1_123362325     AKia    T    C        1      2        2 
   1 chr1_123362325     AOna    T    C        1      2        2 
   1 chr1_123362325     ASom    T    C        0      0        2 
   1 chr1_123362325     HCab    T    C        0      0        2 
   1 chr1_123362325     HPrz    T    C        0      0        2 
   1 chr1_123362325     ZBoe    T    C        0      0        2 
   1 chr1_123362325     ZGre    T    C        0      0        2 
   1 chr1_123362325     ZHar    T    C        0      0        2 
   1 chr1_123362325   Sample    T    C        0      0        2 
   1 chr1_123363121     AAsi    A    C        0      0        2 
   1 chr1_123363121     AKia    A    C        0      0        2 
   1 chr1_123363121     AOna    A    C        0      0        2 
   1 chr1_123363121     ASom    A    C        0      0        2 
   1 chr1_123363121     HCab    A    C        1      2        2 
   1 chr1_123363121     HPrz    A    C        1      2        2 
   1 chr1_123363121     ZBoe    A    C        0      0        2 
   1 chr1_123363121     ZGre    A    C        0      0        2 
   1 chr1_123363121     ZHar    A    C        0      0        2 
   1 chr1_123363121   Sample    A    C        1      2        2 
   1 chr1_123368662     AAsi    C    T        0      0        2 
   1 chr1_123368662     AKia    C    T        0      0        2 
   1 chr1_123368662     AOna    C    T        0      0        2 
   1 chr1_123368662     ASom    C    T        0      0        2 
   1 chr1_123368662     HCab    C    T        1      2        2 
   1 chr1_123368662     HPrz    C    T        1      2        2 
   1 chr1_123368662     ZBoe    C    T        0      0        2 
   1 chr1_123368662     ZGre    C    T        0      0        2 
   1 chr1_123368662     ZHar    C    T        0      0        2 
   1 chr1_123368662   Sample    C    T        1      2        2 
   1 chr1_123368845     AAsi    G    A        0      0        2 
   1 chr1_123368845     AKia    G    A        0      0        2 
   1 chr1_123368845     AOna    G    A        0      0        2 
   1 chr1_123368845     ASom    G    A        0      0        2 
   1 chr1_123368845     HCab    G    A        0      0        2 
   1 chr1_123368845     HPrz    G    A        0      0        2 
   1 chr1_123368845     ZBoe    G    A      0.5      1        2 
   1 chr1_123368845     ZGre    G    A        0      0        2 
   1 chr1_123368845     ZHar    G    A        0      0        2 
   1 chr1_123368845   Sample    G    A        0      0        2 
   1 chr1_123371383     AAsi    A    G        0      0        2 
   1 chr1_123371383     AKia    A    G        0      0        2 
   1 chr1_123371383     AOna    A    G        0      0        2 
   1 chr1_123371383     ASom    A    G        0      0        2 
   1 chr1_123371383     HCab    A    G        1      2        2 
   1 chr1_123371383     HPrz    A    G        1      2        2 
   1 chr1_123371383     ZBoe    A    G        0      0        2 
   1 chr1_123371383     ZGre    A    G        0      0        2 
   1 chr1_123371383     ZHar    A    G        0      0        2 
   1 chr1_123371383   Sample    A    G        1      2        2 
   1 chr1_123374003     AAsi    T    C        0      0        2 
   1 chr1_123374003     AKia    T    C        0      0        2 
   1 chr1_123374003     AOna    T    C        0      0        2 
   1 chr1_123374003     ASom    T    C        0      0        2 
   1 chr1_123374003     HCab    T    C        0      0        2 
   1 chr1_123374003     HPrz    T    C        0      0        2 
   1 chr1_123374003     ZBoe    T    C      0.5      1        2 
   1 chr1_123374003     ZGre    T    C        0      0        2 
   1 chr1_123374003     ZHar    T    C        0      0        2 
   1 chr1_123374003   Sample    T    C        0      0        2 
   1 chr1_123385776     AAsi    T    C        1      2        2 
   1 chr1_123385776     AKia    T    C        1      2        2 
   1 chr1_123385776     AOna    T    C        1      2        2 
   1 chr1_123385776     ASom    T    C        1      2        2 
   1 chr1_123385776     HCab    T    C        0      0        2 
   1 chr1_123385776     HPrz    T    C        0      0        2 
   1 chr1_123385776     ZBoe    T    C        0      0        2 
   1 chr1_123385776     ZGre    T    C        0      0        2 
   1 chr1_123385776     ZHar    T    C        0      0        2 
   1 chr1_123385776   Sample    T    C        0      0        2 
   1 chr1_123386324     AAsi    C    T        0      0        2 
   1 chr1_123386324     AKia    C    T        0      0        2 
   1 chr1_123386324     AOna    C    T        0      0        2 
   1 chr1_123386324     ASom    C    T        0      0        2 
   1 chr1_123386324     HCab    C    T      0.5      1        2 
   1 chr1_123386324     HPrz    C    T      0.5      1        2 
   1 chr1_123386324     ZBoe    C    T        0      0        2 
   1 chr1_123386324     ZGre    C    T        0      0        2 
   1 chr1_123386324     ZHar    C    T        0      0        2 
   1 chr1_123386324   Sample    C    T        0      0        2 
   1 chr1_123387027     AAsi    A    G        1      2        2 
   1 chr1_123387027     AKia    A    G        1      2        2 
   1 chr1_123387027     AOna    A    G      0.5      1        2 
   1 chr1_123387027     ASom    A    G        1      2        2 
   1 chr1_123387027     HCab    A    G        0      0        2 
   1 chr1_123387027     HPrz    A    G        0      0        2 
   1 chr1_123387027     ZBoe    A    G        0      0        2 
   1 chr1_123387027     ZGre    A    G        0      0        2 
   1 chr1_123387027     ZHar    A    G        0      0        2 
   1 chr1_123387027   Sample    A    G        0      0        2 
   1 chr1_123393342     AAsi    C    T        0      0        2 
   1 chr1_123393342     AKia    C    T        0      0        2 
   1 chr1_123393342     AOna    C    T        0      0        2 
   1 chr1_123393342     ASom    C    T        0      0        2 
   1 chr1_123393342     HCab    C    T        0      0        2 
   1 chr1_123393342     HPrz    C    T        0      0        2 
   1 chr1_123393342     ZBoe    C    T        0      0        2 
   1 chr1_123393342     ZGre    C    T        0      0        2 
   1 chr1_123393342     ZHar    C    T        1      2        2 
   1 chr1_123393342   Sample    C    T        0      0        2 
   1 chr1_123396801     AAsi    T    C        1      2        2 
   1 chr1_123396801     AKia    T    C        0      0        2 
   1 chr1_123396801     AOna    T    C        0      0        2 
   1 chr1_123396801     ASom    T    C        1      2        2 
   1 chr1_123396801     HCab    T    C        0      0        2 
   1 chr1_123396801     HPrz    T    C        0      0        2 
   1 chr1_123396801     ZBoe    T    C        0      0        2 
   1 chr1_123396801     ZGre    T    C        0      0        2 
   1 chr1_123396801     ZHar    T    C        0      0        2 
   1 chr1_123396801   Sample    T    C        1      2        2 
   1 chr1_123404458     AAsi    C    A        0      0        2 
   1 chr1_123404458     AKia    C    A        0      0        2 
   1 chr1_123404458     AOna    C    A        0      0        2 
   1 chr1_123404458     ASom    C    A        0      0        2 
   1 chr1_123404458     HCab    C    A        1      2        2 
   1 chr1_123404458     HPrz    C    A        1      2        2 
   1 chr1_123404458     ZBoe    C    A        0      0        2 
   1 chr1_123404458     ZGre    C    A        0      0        2 
   1 chr1_123404458     ZHar    C    A        0      0        2 
   1 chr1_123404458   Sample    C    A        1      2        2 
   1 chr1_123408868     AAsi    C    T        0      0        2 
   1 chr1_123408868     AKia    C    T        0      0        2 
   1 chr1_123408868     AOna    C    T        0      0        2 
   1 chr1_123408868     ASom    C    T        0      0        2 
   1 chr1_123408868     HCab    C    T        1      2        2 
   1 chr1_123408868     HPrz    C    T        1      2        2 
   1 chr1_123408868     ZBoe    C    T        0      0        2 
   1 chr1_123408868     ZGre    C    T        1      2        2 
   1 chr1_123408868     ZHar    C    T        0      0        2 
   1 chr1_123408868   Sample    C    T        1      2        2 
   1 chr1_123411685     AAsi    T    G        0      0        2 
   1 chr1_123411685     AKia    T    G        0      0        2 
   1 chr1_123411685     AOna    T    G        0      0        2 
   1 chr1_123411685     ASom    T    G        1      2        2 
   1 chr1_123411685     HCab    T    G        0      0        2 
   1 chr1_123411685     HPrz    T    G        0      0        2 
   1 chr1_123411685     ZBoe    T    G        0      0        2 
   1 chr1_123411685     ZGre    T    G        0      0        2 
   1 chr1_123411685     ZHar    T    G        0      0        2 
   1 chr1_123411685   Sample    T    G        0      0        2 
   1 chr1_123414282     AAsi    A    G        0      0        2 
   1 chr1_123414282     AKia    A    G        0      0        2 
   1 chr1_123414282     AOna    A    G        0      0        2 
   1 chr1_123414282     ASom    A    G        0      0        2 
   1 chr1_123414282     HCab    A    G        0      0        2 
   1 chr1_123414282     HPrz    A    G        0      0        2 
   1 chr1_123414282     ZBoe    A    G        1      2        2 
   1 chr1_123414282     ZGre    A    G        0      0        2 
   1 chr1_123414282     ZHar    A    G        0      0        2 
   1 chr1_123414282   Sample    A    G        0      0        2 
   1 chr1_123416976     AAsi    G    T        0      0        2 
   1 chr1_123416976     AKia    G    T        0      0        2 
   1 chr1_123416976     AOna    G    T        0      0        2 
   1 chr1_123416976     ASom    G    T        0      0        2 
   1 chr1_123416976     HCab    G    T        0      0        2 
   1 chr1_123416976     HPrz    G    T        0      0        2 
   1 chr1_123416976     ZBoe    G    T      0.5      1        2 
   1 chr1_123416976     ZGre    G    T        0      0        2 
   1 chr1_123416976     ZHar    G    T        0      0        2 
   1 chr1_123416976   Sample    G    T        0      0        2 
   1 chr1_123419906     AAsi    C    T        0      0        2 
   1 chr1_123419906     AKia    C    T        0      0        2 
   1 chr1_123419906     AOna    C    T        0      0        2 
   1 chr1_123419906     ASom    C    T        0      0        2 
   1 chr1_123419906     HCab    C    T        1      2        2 
   1 chr1_123419906     HPrz    C    T      0.5      1        2 
   1 chr1_123419906     ZBoe    C    T        0      0        2 
   1 chr1_123419906     ZGre    C    T        0      0        2 
   1 chr1_123419906     ZHar    C    T        0      0        2 
   1 chr1_123419906   Sample    C    T        0      0        2 
   1 chr1_123423656     AAsi    A    G      0.5      1        2 
   1 chr1_123423656     AKia    A    G        0      0        2 
   1 chr1_123423656     AOna    A    G        0      0        2 
   1 chr1_123423656     ASom    A    G        1      2        2 
   1 chr1_123423656     HCab    A    G        0      0        2 
   1 chr1_123423656     HPrz    A    G        0      0        2 
   1 chr1_123423656     ZBoe    A    G        0      0        2 
   1 chr1_123423656     ZGre    A    G        0      0        2 
   1 chr1_123423656     ZHar    A    G        0      0        2 
   1 chr1_123423656   Sample    A    G        0      0        2 
   1 chr1_123434060     AAsi    G    A        0      0        2 
   1 chr1_123434060     AKia    G    A        0      0        2 
   1 chr1_123434060     AOna    G    A        0      0        2 
   1 chr1_123434060     ASom    G    A        0      0        2 
   1 chr1_123434060     HCab    G    A        0      0        2 
   1 chr1_123434060     HPrz    G    A      0.5      1        2 
   1 chr1_123434060     ZBoe    G    A        0      0        2 
   1 chr1_123434060     ZGre    G    A        0      0        2 
   1 chr1_123434060     ZHar    G    A        0      0        2 
   1 chr1_123434060   Sample    G    A        0      0        2 
   1 chr1_123435270     AAsi    A    G        0      0        2 
   1 chr1_123435270     AKia    A    G        0      0        2 
   1 chr1_123435270     AOna    A    G        1      2        2 
   1 chr1_123435270     ASom    A    G        0      0        2 
   1 chr1_123435270     HCab    A    G        0      0        2 
   1 chr1_123435270     HPrz    A    G        0      0        2 
   1 chr1_123435270     ZBoe    A    G        0      0        2 
   1 chr1_123435270     ZGre    A    G        0      0        2 
   1 chr1_123435270     ZHar    A    G        0      0        2 
   1 chr1_123435270   Sample    A    G        0      0        2 
   1 chr1_123439751     AAsi    A    G        0      0        2 
   1 chr1_123439751     AKia    A    G        0      0        2 
   1 chr1_123439751     AOna    A    G        0      0        2 
   1 chr1_123439751     ASom    A    G        0      0        2 
   1 chr1_123439751     HCab    A    G        0      0        2 
   1 chr1_123439751     HPrz    A    G        0      0        2 
   1 chr1_123439751     ZBoe    A    G        0      0        2 
   1 chr1_123439751     ZGre    A    G        1      2        2 
   1 chr1_123439751     ZHar    A    G        0      0        2 
   1 chr1_123439751   Sample    A    G        0      0        2 
   1 chr1_123440679     AAsi    T    C        0      0        2 
   1 chr1_123440679     AKia    T    C        1      2        2 
   1 chr1_123440679     AOna    T    C        0      0        2 
   1 chr1_123440679     ASom    T    C        0      0        2 
   1 chr1_123440679     HCab    T    C        0      0        2 
   1 chr1_123440679     HPrz    T    C        0      0        2 
   1 chr1_123440679     ZBoe    T    C        0      0        2 
   1 chr1_123440679     ZGre    T    C        0      0        2 
   1 chr1_123440679     ZHar    T    C        0      0        2 
   1 chr1_123440679   Sample    T    C        0      0        2 
   1 chr1_123443369     AAsi    G    C        0      0        2 
   1 chr1_123443369     AKia    G    C        0      0        2 
   1 chr1_123443369     AOna    G    C        0      0        2 
   1 chr1_123443369     ASom    G    C        0      0        2 
   1 chr1_123443369     HCab    G    C        1      2        2 
   1 chr1_123443369     HPrz    G    C      0.5      1        2 
   1 chr1_123443369     ZBoe    G    C        0      0        2 
   1 chr1_123443369     ZGre    G    C        0      0        2 
   1 chr1_123443369     ZHar    G    C        0      0        2 
   1 chr1_123443369   Sample    G    C        0      0        2 
   1 chr1_123445553     AAsi    G    A        0      0        2 
   1 chr1_123445553     AKia    G    A        0      0        2 
   1 chr1_123445553     AOna    G    A        0      0        2 
   1 chr1_123445553     ASom    G    A        0      0        2 
   1 chr1_123445553     HCab    G    A        1      2        2 
   1 chr1_123445553     HPrz    G    A        1      2        2 
   1 chr1_123445553     ZBoe    G    A        0      0        2 
   1 chr1_123445553     ZGre    G    A        0      0        2 
   1 chr1_123445553     ZHar    G    A        0      0        2 
   1 chr1_123445553   Sample    G    A        1      2        2 
   1 chr1_123446876     AAsi    A    G        0      0        2 
   1 chr1_123446876     AKia    A    G        0      0        2 
   1 chr1_123446876     AOna    A    G        0      0        2 
   1 chr1_123446876     ASom    A    G        0      0        2 
   1 chr1_123446876     HCab    A    G        0      0        2 
   1 chr1_123446876     HPrz    A    G      0.5      1        2 
   1 chr1_123446876     ZBoe    A    G        0      0        2 
   1 chr1_123446876     ZGre    A    G        0      0        2 
   1 chr1_123446876     ZHar    A    G        0      0        2 
   1 chr1_123446876   Sample    A    G        1      2        2 
   1 chr1_123459272     AAsi    A    G        0      0        2 
   1 chr1_123459272     AKia    A    G      0.5      1        2 
   1 chr1_123459272     AOna    A    G        0      0        2 
   1 chr1_123459272     ASom    A    G        0      0        2 
   1 chr1_123459272     HCab    A    G        0      0        2 
   1 chr1_123459272     HPrz    A    G        0      0        2 
   1 chr1_123459272     ZBoe    A    G        0      0        2 
   1 chr1_123459272     ZGre    A    G        0      0        2 
   1 chr1_123459272     ZHar    A    G        0      0        2 
   1 chr1_123459272   Sample    A    G        0      0        2 
   1 chr1_123462616     AAsi    A    C      0.5      1        2 
   1 chr1_123462616     AKia    A    C        0      0        2 
   1 chr1_123462616     AOna    A    C        0      0        2 
   1 chr1_123462616     ASom    A    C        0      0        2 
   1 chr1_123462616     HCab    A    C        0      0        2 
   1 chr1_123462616     HPrz    A    C        0      0        2 
   1 chr1_123462616     ZBoe    A    C        0      0        2 
   1 chr1_123462616     ZGre    A    C        0      0        2 
   1 chr1_123462616     ZHar    A    C        0      0        2 
   1 chr1_123462616   Sample    A    C        0      0        2 
   1 chr1_123468261     AAsi    G    T        0      0        2 
   1 chr1_123468261     AKia    G    T        0      0        2 
   1 chr1_123468261     AOna    G    T        0      0        2 
   1 chr1_123468261     ASom    G    T        0      0        2 
   1 chr1_123468261     HCab    G    T        1      2        2 
   1 chr1_123468261     HPrz    G    T        1      2        2 
   1 chr1_123468261     ZBoe    G    T        0      0        2 
   1 chr1_123468261     ZGre    G    T        0      0        2 
   1 chr1_123468261     ZHar    G    T        0      0        2 
   1 chr1_123468261   Sample    G    T        1      2        2 
   1 chr1_123469381     AAsi    A    G      0.5      1        2 
   1 chr1_123469381     AKia    A    G        0      0        2 
   1 chr1_123469381     AOna    A    G        0      0        2 
   1 chr1_123469381     ASom    A    G        0      0        2 
   1 chr1_123469381     HCab    A    G        0      0        2 
   1 chr1_123469381     HPrz    A    G        0      0        2 
   1 chr1_123469381     ZBoe    A    G        0      0        2 
   1 chr1_123469381     ZGre    A    G        0      0        2 
   1 chr1_123469381     ZHar    A    G        0      0        2 
   1 chr1_123469381   Sample    A    G        0      0        2 
   1 chr1_123473241     AAsi    C    T        0      0        2 
   1 chr1_123473241     AKia    C    T        0      0        2 
   1 chr1_123473241     AOna    C    T        0      0        2 
   1 chr1_123473241     ASom    C    T        0      0        2 
   1 chr1_123473241     HCab    C    T        1      2        2 
   1 chr1_123473241     HPrz    C    T        1      2        2 
   1 chr1_123473241     ZBoe    C    T        0      0        2 
   1 chr1_123473241     ZGre    C    T        0      0        2 
   1 chr1_123473241     ZHar    C    T        0      0        2 
   1 chr1_123473241   Sample    C    T        1      2        2 
   1 chr1_123477815     AAsi    C    T        0      0        2 
   1 chr1_123477815     AKia    C    T        0      0        2 
   1 chr1_123477815     AOna    C    T        0      0        2 
   1 chr1_123477815     ASom    C    T        0      0        2 
   1 chr1_123477815     HCab    C    T        0      0        2 
   1 chr1_123477815     HPrz    C    T      0.5      1        2 
   1 chr1_123477815     ZBoe    C    T        0      0        2 
   1 chr1_123477815     ZGre    C    T        0      0        2 
   1 chr1_123477815     ZHar    C    T        0      0        2 
   1 chr1_123477815   Sample    C    T        0      0        2 
   1 chr1_123480421     AAsi    T    C        0      0        2 
   1 chr1_123480421     AKia    T    C        0      0        2 
   1 chr1_123480421     AOna    T    C        0      0        2 
   1 chr1_123480421     ASom    T    C        0      0        2 
   1 chr1_123480421     HCab    T    C        1      2        2 
   1 chr1_123480421     HPrz    T    C        1      2        2 
   1 chr1_123480421     ZBoe    T    C        0      0        2 
   1 chr1_123480421     ZGre    T    C        0      0        2 
   1 chr1_123480421     ZHar    T    C        0      0        2 
   1 chr1_123480421   Sample    T    C        1      2        2 
   1 chr1_123483475     AAsi    T    G        0      0        2 
   1 chr1_123483475     AKia    T    G        0      0        2 
   1 chr1_123483475     AOna    T    G        0      0        2 
   1 chr1_123483475     ASom    T    G        0      0        2 
   1 chr1_123483475     HCab    T    G        1      2        2 
   1 chr1_123483475     HPrz    T    G        1      2        2 
   1 chr1_123483475     ZBoe    T    G        0      0        2 
   1 chr1_123483475     ZGre    T    G        0      0        2 
   1 chr1_123483475     ZHar    T    G        0      0        2 
   1 chr1_123483475   Sample    T    G        1      2        2 
   1 chr1_123491699     AAsi    G    A        0      0        2 
   1 chr1_123491699     AKia    G    A        0      0        2 
   1 chr1_123491699     AOna    G    A        0      0        2 
   1 chr1_123491699     ASom    G    A        0      0        2 
   1 chr1_123491699     HCab    G    A        1      2        2 
   1 chr1_123491699     HPrz    G    A        1      2        2 
   1 chr1_123491699     ZBoe    G    A        0      0        2 
   1 chr1_123491699     ZGre    G    A        0      0        2 
   1 chr1_123491699     ZHar    G    A        0      0        2 
   1 chr1_123491699   Sample    G    A        1      2        2 
   1 chr1_123506037     AAsi    C    T        0      0        2 
   1 chr1_123506037     AKia    C    T        0      0        2 
   1 chr1_123506037     AOna    C    T        0      0        2 
   1 chr1_123506037     ASom    C    T        0      0        2 
   1 chr1_123506037     HCab    C    T      0.5      1        2 
   1 chr1_123506037     HPrz    C    T        0      0        2 
   1 chr1_123506037     ZBoe    C    T        0      0        2 
   1 chr1_123506037     ZGre    C    T        0      0        2 
   1 chr1_123506037     ZHar    C    T        0      0        2 
   1 chr1_123506037   Sample    C    T        0      0        2 
   1 chr1_123514238     AAsi    G    A        0      0        2 
   1 chr1_123514238     AKia    G    A        0      0        2 
   1 chr1_123514238     AOna    G    A      0.5      1        2 
   1 chr1_123514238     ASom    G    A        0      0        2 
   1 chr1_123514238     HCab    G    A        0      0        2 
   1 chr1_123514238     HPrz    G    A        0      0        2 
   1 chr1_123514238     ZBoe    G    A        0      0        2 
   1 chr1_123514238     ZGre    G    A        0      0        2 
   1 chr1_123514238     ZHar    G    A        0      0        2 
   1 chr1_123514238   Sample    G    A        0      0        2 
   1 chr1_123523314     AAsi    T    G        0      0        2 
   1 chr1_123523314     AKia    T    G        0      0        2 
   1 chr1_123523314     AOna    T    G        0      0        2 
   1 chr1_123523314     ASom    T    G        0      0        2 
   1 chr1_123523314     HCab    T    G        0      0        2 
   1 chr1_123523314     HPrz    T    G        0      0        2 
   1 chr1_123523314     ZBoe    T    G        0      0        2 
   1 chr1_123523314     ZGre    T    G        1      2        2 
   1 chr1_123523314     ZHar    T    G        0      0        2 
   1 chr1_123523314   Sample    T    G        0      0        2 
   1 chr1_123529646     AAsi    G    T      0.5      1        2 
   1 chr1_123529646     AKia    G    T        1      2        2 
   1 chr1_123529646     AOna    G    T        1      2        2 
   1 chr1_123529646     ASom    G    T        0      0        2 
   1 chr1_123529646     HCab    G    T        0      0        2 
   1 chr1_123529646     HPrz    G    T        0      0        2 
   1 chr1_123529646     ZBoe    G    T      0.5      1        2 
   1 chr1_123529646     ZGre    G    T        0      0        2 
   1 chr1_123529646     ZHar    G    T        1      2        2 
   1 chr1_123529646   Sample    G    T        0      0        2 
   1 chr1_123533270     AAsi    T    A        0      0        2 
   1 chr1_123533270     AKia    T    A        0      0        2 
   1 chr1_123533270     AOna    T    A        0      0        2 
   1 chr1_123533270     ASom    T    A        0      0        2 
   1 chr1_123533270     HCab    T    A        1      2        2 
   1 chr1_123533270     HPrz    T    A        1      2        2 
   1 chr1_123533270     ZBoe    T    A        0      0        2 
   1 chr1_123533270     ZGre    T    A        0      0        2 
   1 chr1_123533270     ZHar    T    A        0      0        2 
   1 chr1_123533270   Sample    T    A        1      2        2 
   1 chr1_123534104     AAsi    T    C        0      0        2 
   1 chr1_123534104     AKia    T    C        0      0        2 
   1 chr1_123534104     AOna    T    C        0      0        2 
   1 chr1_123534104     ASom    T    C        0      0        2 
   1 chr1_123534104     HCab    T    C        1      2        2 
   1 chr1_123534104     HPrz    T    C        1      2        2 
   1 chr1_123534104     ZBoe    T    C        0      0        2 
   1 chr1_123534104     ZGre    T    C        0      0        2 
   1 chr1_123534104     ZHar    T    C        0      0        2 
   1 chr1_123534104   Sample    T    C        1      2        2 
   1 chr1_123535210     AAsi    A    G      0.5      1        2 
   1 chr1_123535210     AKia    A    G        0      0        2 
   1 chr1_123535210     AOna    A    G        0      0        2 
   1 chr1_123535210     ASom    A    G        0      0        2 
   1 chr1_123535210     HCab    A    G        0      0        2 
   1 chr1_123535210     HPrz    A    G        0      0        2 
   1 chr1_123535210     ZBoe    A    G        0      0        2 
   1 chr1_123535210     ZGre    A    G        0      0        2 
   1 chr1_123535210     ZHar    A    G        0      0        2 
   1 chr1_123535210   Sample    A    G        0      0        2 
   1 chr1_123536222     AAsi    A    G        0      0        2 
   1 chr1_123536222     AKia    A    G        0      0        2 
   1 chr1_123536222     AOna    A    G        0      0        2 
   1 chr1_123536222     ASom    A    G        0      0        2 
   1 chr1_123536222     HCab    A    G        1      2        2 
   1 chr1_123536222     HPrz    A    G        1      2        2 
   1 chr1_123536222     ZBoe    A    G        0      0        2 
   1 chr1_123536222     ZGre    A    G        0      0        2 
   1 chr1_123536222     ZHar    A    G        0      0        2 
   1 chr1_123536222   Sample    A    G        1      2        2 
   1 chr1_123536403     AAsi    A    G        0      0        2 
   1 chr1_123536403     AKia    A    G        0      0        2 
   1 chr1_123536403     AOna    A    G        0      0        2 
   1 chr1_123536403     ASom    A    G        0      0        2 
   1 chr1_123536403     HCab    A    G      0.5      1        2 
   1 chr1_123536403     HPrz    A    G        0      0        2 
   1 chr1_123536403     ZBoe    A    G        0      0        2 
   1 chr1_123536403     ZGre    A    G        0      0        2 
   1 chr1_123536403     ZHar    A    G        0      0        2 
   1 chr1_123536403   Sample    A    G        1      2        2 
   1 chr1_123536723     AAsi    A    G        0      0        2 
   1 chr1_123536723     AKia    A    G        0      0        2 
   1 chr1_123536723     AOna    A    G        0      0        2 
   1 chr1_123536723     ASom    A    G        0      0        2 
   1 chr1_123536723     HCab    A    G        0      0        2 
   1 chr1_123536723     HPrz    A    G      0.5      1        2 
   1 chr1_123536723     ZBoe    A    G        0      0        2 
   1 chr1_123536723     ZGre    A    G        0      0        2 
   1 chr1_123536723     ZHar    A    G        0      0        2 
   1 chr1_123536723   Sample    A    G        0      0        2 
   1 chr1_123542706     AAsi    A    G        0      0        2 
   1 chr1_123542706     AKia    A    G        1      2        2 
   1 chr1_123542706     AOna    A    G        1      2        2 
   1 chr1_123542706     ASom    A    G        0      0        2 
   1 chr1_123542706     HCab    A    G        0      0        2 
   1 chr1_123542706     HPrz    A    G        0      0        2 
   1 chr1_123542706     ZBoe    A    G        0      0        2 
   1 chr1_123542706     ZGre    A    G        0      0        2 
   1 chr1_123542706     ZHar    A    G        0      0        2 
   1 chr1_123542706   Sample    A    G        0      0        2 
   1 chr1_123554380     AAsi    G    A        0      0        2 
   1 chr1_123554380     AKia    G    A        0      0        2 
   1 chr1_123554380     AOna    G    A        0      0        2 
   1 chr1_123554380     ASom    G    A        0      0        2 
   1 chr1_123554380     HCab    G    A        1      2        2 
   1 chr1_123554380     HPrz    G    A        1      2        2 
   1 chr1_123554380     ZBoe    G    A        0      0        2 
   1 chr1_123554380     ZGre    G    A        0      0        2 
   1 chr1_123554380     ZHar    G    A        0      0        2 
   1 chr1_123554380   Sample    G    A        1      2        2 
   1 chr1_123556287     AAsi    A    G        0      0        2 
   1 chr1_123556287     AKia    A    G        0      0        2 
   1 chr1_123556287     AOna    A    G        0      0        2 
   1 chr1_123556287     ASom    A    G        0      0        2 
   1 chr1_123556287     HCab    A    G        1      2        2 
   1 chr1_123556287     HPrz    A    G        1      2        2 
   1 chr1_123556287     ZBoe    A    G        0      0        2 
   1 chr1_123556287     ZGre    A    G        0      0        2 
   1 chr1_123556287     ZHar    A    G        0      0        2 
   1 chr1_123556287   Sample    A    G        1      2        2 
   1 chr1_123558102     AAsi    C    T        0      0        2 
   1 chr1_123558102     AKia    C    T        0      0        2 
   1 chr1_123558102     AOna    C    T      0.5      1        2 
   1 chr1_123558102     ASom    C    T        0      0        2 
   1 chr1_123558102     HCab    C    T        0      0        2 
   1 chr1_123558102     HPrz    C    T        0      0        2 
   1 chr1_123558102     ZBoe    C    T        0      0        2 
   1 chr1_123558102     ZGre    C    T        0      0        2 
   1 chr1_123558102     ZHar    C    T        0      0        2 
   1 chr1_123558102   Sample    C    T        0      0        2 
   1 chr1_123559019     AAsi    C    G        0      0        2 
   1 chr1_123559019     AKia    C    G        0      0        2 
   1 chr1_123559019     AOna    C    G        0      0        2 
   1 chr1_123559019     ASom    C    G        0      0        2 
   1 chr1_123559019     HCab    C    G        1      2        2 
   1 chr1_123559019     HPrz    C    G        1      2        2 
   1 chr1_123559019     ZBoe    C    G        0      0        2 
   1 chr1_123559019     ZGre    C    G        0      0        2 
   1 chr1_123559019     ZHar    C    G        0      0        2 
   1 chr1_123559019   Sample    C    G        1      2        2 
   1 chr1_123566400     AAsi    C    T        0      0        2 
   1 chr1_123566400     AKia    C    T        0      0        2 
   1 chr1_123566400     AOna    C    T        0      0        2 
   1 chr1_123566400     ASom    C    T        0      0        2 
   1 chr1_123566400     HCab    C    T        0      0        2 
   1 chr1_123566400     HPrz    C    T        0      0        2 
   1 chr1_123566400     ZBoe    C    T        0      0        2 
   1 chr1_123566400     ZGre    C    T      0.5      1        2 
   1 chr1_123566400     ZHar    C    T        0      0        2 
   1 chr1_123566400   Sample    C    T        0      0        2 
   1 chr1_123572326     AAsi    C    T        0      0        2 
   1 chr1_123572326     AKia    C    T        0      0        2 
   1 chr1_123572326     AOna    C    T        0      0        2 
   1 chr1_123572326     ASom    C    T        0      0        2 
   1 chr1_123572326     HCab    C    T        1      2        2 
   1 chr1_123572326     HPrz    C    T        1      2        2 
   1 chr1_123572326     ZBoe    C    T        0      0        2 
   1 chr1_123572326     ZGre    C    T        0      0        2 
   1 chr1_123572326     ZHar    C    T        0      0        2 
   1 chr1_123572326   Sample    C    T        1      2        2 
   1 chr1_123573301     AAsi    A    G        0      0        2 
   1 chr1_123573301     AKia    A    G      0.5      1        2 
   1 chr1_123573301     AOna    A    G        0      0        2 
   1 chr1_123573301     ASom    A    G        0      0        2 
   1 chr1_123573301     HCab    A    G        0      0        2 
   1 chr1_123573301     HPrz    A    G        0      0        2 
   1 chr1_123573301     ZBoe    A    G        0      0        2 
   1 chr1_123573301     ZGre    A    G        0      0        2 
   1 chr1_123573301     ZHar    A    G        0      0        2 
   1 chr1_123573301   Sample    A    G        0      0        2 
   1 chr1_123577390     AAsi    G    A        0      0        2 
   1 chr1_123577390     AKia    G    A        0      0        2 
   1 chr1_123577390     AOna    G    A        0      0        2 
   1 chr1_123577390     ASom    G    A        0      0        2 
   1 chr1_123577390     HCab    G    A        1      2        2 
   1 chr1_123577390     HPrz    G    A        1      2        2 
   1 chr1_123577390     ZBoe    G    A        0      0        2 
   1 chr1_123577390     ZGre    G    A        0      0        2 
   1 chr1_123577390     ZHar    G    A        0      0        2 
   1 chr1_123577390   Sample    G    A        1      2        2 
   1 chr1_123588080     AAsi    G    C      0.5      1        2 
   1 chr1_123588080     AKia    G    C        0      0        2 
   1 chr1_123588080     AOna    G    C        0      0        2 
   1 chr1_123588080     ASom    G    C        0      0        2 
   1 chr1_123588080     HCab    G    C        0      0        2 
   1 chr1_123588080     HPrz    G    C        0      0        2 
   1 chr1_123588080     ZBoe    G    C        0      0        2 
   1 chr1_123588080     ZGre    G    C        0      0        2 
   1 chr1_123588080     ZHar    G    C        0      0        2 
   1 chr1_123588080   Sample    G    C        0      0        2 
   1 chr1_123588235     AAsi    C    T        1      2        2 
   1 chr1_123588235     AKia    C    T        0      0        2 
   1 chr1_123588235     AOna    C    T        0      0        2 
   1 chr1_123588235     ASom    C    T        1      2        2 
   1 chr1_123588235     HCab    C    T        0      0        2 
   1 chr1_123588235     HPrz    C    T        0      0        2 
   1 chr1_123588235     ZBoe    C    T        0      0        2 
   1 chr1_123588235     ZGre    C    T        0      0        2 
   1 chr1_123588235     ZHar    C    T        0      0        2 
   1 chr1_123588235   Sample    C    T        0      0        2 
   1 chr1_123595047     AAsi    A    C        0      0        2 
   1 chr1_123595047     AKia    A    C        0      0        2 
   1 chr1_123595047     AOna    A    C        0      0        2 
   1 chr1_123595047     ASom    A    C        0      0        2 
   1 chr1_123595047     HCab    A    C        0      0        2 
   1 chr1_123595047     HPrz    A    C        0      0        2 
   1 chr1_123595047     ZBoe    A    C        0      0        2 
   1 chr1_123595047     ZGre    A    C        0      0        2 
   1 chr1_123595047     ZHar    A    C        1      2        2 
   1 chr1_123595047   Sample    A    C        0      0        2 
   1 chr1_123595418     AAsi    A    G        0      0        2 
   1 chr1_123595418     AKia    A    G        0      0        2 
   1 chr1_123595418     AOna    A    G        0      0        2 
   1 chr1_123595418     ASom    A    G        0      0        2 
   1 chr1_123595418     HCab    A    G        1      2        2 
   1 chr1_123595418     HPrz    A    G        1      2        2 
   1 chr1_123595418     ZBoe    A    G        0      0        2 
   1 chr1_123595418     ZGre    A    G        0      0        2 
   1 chr1_123595418     ZHar    A    G        0      0        2 
   1 chr1_123595418   Sample    A    G        1      2        2 
   1 chr1_123596349     AAsi    C    T        0      0        2 
   1 chr1_123596349     AKia    C    T        0      0        2 
   1 chr1_123596349     AOna    C    T        0      0        2 
   1 chr1_123596349     ASom    C    T        0      0        2 
   1 chr1_123596349     HCab    C    T        1      2        2 
   1 chr1_123596349     HPrz    C    T        1      2        2 
   1 chr1_123596349     ZBoe    C    T        0      0        2 
   1 chr1_123596349     ZGre    C    T        0      0        2 
   1 chr1_123596349     ZHar    C    T        0      0        2 
   1 chr1_123596349   Sample    C    T        1      2        2 
   1 chr1_123597535     AAsi    T    C        0      0        2 
   1 chr1_123597535     AKia    T    C        0      0        2 
   1 chr1_123597535     AOna    T    C        0      0        2 
   1 chr1_123597535     ASom    T    C        0      0        2 
   1 chr1_123597535     HCab    T    C        0      0        2 
   1 chr1_123597535     HPrz    T    C        0      0        2 
   1 chr1_123597535     ZBoe    T    C        0      0        2 
   1 chr1_123597535     ZGre    T    C        0      0        2 
   1 chr1_123597535     ZHar    T    C        1      2        2 
   1 chr1_123597535   Sample    T    C        0      0        2 
   1 chr1_123600855     AAsi    A    T      0.5      1        2 
   1 chr1_123600855     AKia    A    T        0      0        2 
   1 chr1_123600855     AOna    A    T        0      0        2 
   1 chr1_123600855     ASom    A    T        0      0        2 
   1 chr1_123600855     HCab    A    T        0      0        2 
   1 chr1_123600855     HPrz    A    T        0      0        2 
   1 chr1_123600855     ZBoe    A    T        0      0        2 
   1 chr1_123600855     ZGre    A    T        0      0        2 
   1 chr1_123600855     ZHar    A    T        0      0        2 
   1 chr1_123600855   Sample    A    T        0      0        2 
   1 chr1_123609357     AAsi    T    G        0      0        2 
   1 chr1_123609357     AKia    T    G        0      0        2 
   1 chr1_123609357     AOna    T    G        0      0        2 
   1 chr1_123609357     ASom    T    G        0      0        2 
   1 chr1_123609357     HCab    T    G        0      0        2 
   1 chr1_123609357     HPrz    T    G        0      0        2 
   1 chr1_123609357     ZBoe    T    G        0      0        2 
   1 chr1_123609357     ZGre    T    G        1      2        2 
   1 chr1_123609357     ZHar    T    G        0      0        2 
   1 chr1_123609357   Sample    T    G        0      0        2 
   1 chr1_123611576     AAsi    G    T        0      0        2 
   1 chr1_123611576     AKia    G    T        0      0        2 
   1 chr1_123611576     AOna    G    T        0      0        2 
   1 chr1_123611576     ASom    G    T        0      0        2 
   1 chr1_123611576     HCab    G    T        1      2        2 
   1 chr1_123611576     HPrz    G    T        1      2        2 
   1 chr1_123611576     ZBoe    G    T        0      0        2 
   1 chr1_123611576     ZGre    G    T        0      0        2 
   1 chr1_123611576     ZHar    G    T        0      0        2 
   1 chr1_123611576   Sample    G    T        1      2        2 
   1 chr1_123613519     AAsi    A    G        0      0        2 
   1 chr1_123613519     AKia    A    G        0      0        2 
   1 chr1_123613519     AOna    A    G      0.5      1        2 
   1 chr1_123613519     ASom    A    G        0      0        2 
   1 chr1_123613519     HCab    A    G        0      0        2 
   1 chr1_123613519     HPrz    A    G        0      0        2 
   1 chr1_123613519     ZBoe    A    G        0      0        2 
   1 chr1_123613519     ZGre    A    G        0      0        2 
   1 chr1_123613519     ZHar    A    G        0      0        2 
   1 chr1_123613519   Sample    A    G        0      0        2 
   1 chr1_123618190     AAsi    A    G        0      0        2 
   1 chr1_123618190     AKia    A    G        0      0        2 
   1 chr1_123618190     AOna    A    G        0      0        2 
   1 chr1_123618190     ASom    A    G        0      0        2 
   1 chr1_123618190     HCab    A    G        1      2        2 
   1 chr1_123618190     HPrz    A    G        1      2        2 
   1 chr1_123618190     ZBoe    A    G        0      0        2 
   1 chr1_123618190     ZGre    A    G        0      0        2 
   1 chr1_123618190     ZHar    A    G        0      0        2 
   1 chr1_123618190   Sample    A    G        1      2        2 
   1 chr1_123632159     AAsi    A    T        0      0        2 
   1 chr1_123632159     AKia    A    T        0      0        2 
   1 chr1_123632159     AOna    A    T        0      0        2 
   1 chr1_123632159     ASom    A    T        0      0        2 
   1 chr1_123632159     HCab    A    T        1      2        2 
   1 chr1_123632159     HPrz    A    T        1      2        2 
   1 chr1_123632159     ZBoe    A    T        0      0        2 
   1 chr1_123632159     ZGre    A    T        0      0        2 
   1 chr1_123632159     ZHar    A    T        0      0        2 
   1 chr1_123632159   Sample    A    T        1      2        2 
   1 chr1_123632206     AAsi    T    C        0      0        2 
   1 chr1_123632206     AKia    T    C        0      0        2 
   1 chr1_123632206     AOna    T    C        0      0        2 
   1 chr1_123632206     ASom    T    C        0      0        2 
   1 chr1_123632206     HCab    T    C        1      2        2 
   1 chr1_123632206     HPrz    T    C        1      2        2 
   1 chr1_123632206     ZBoe    T    C        0      0        2 
   1 chr1_123632206     ZGre    T    C        0      0        2 
   1 chr1_123632206     ZHar    T    C        0      0        2 
   1 chr1_123632206   Sample    T    C        1      2        2 
   1 chr1_123633196     AAsi    A    C        0      0        2 
   1 chr1_123633196     AKia    A    C        0      0        2 
   1 chr1_123633196     AOna    A    C        0      0        2 
   1 chr1_123633196     ASom    A    C        0      0        2 
   1 chr1_123633196     HCab    A    C        1      2        2 
   1 chr1_123633196     HPrz    A    C        1      2        2 
   1 chr1_123633196     ZBoe    A    C        0      0        2 
   1 chr1_123633196     ZGre    A    C        0      0        2 
   1 chr1_123633196     ZHar    A    C        0      0        2 
   1 chr1_123633196   Sample    A    C        1      2        2 
   1 chr1_123637015     AAsi    T    C        0      0        2 
   1 chr1_123637015     AKia    T    C        0      0        2 
   1 chr1_123637015     AOna    T    C      0.5      1        2 
   1 chr1_123637015     ASom    T    C        0      0        2 
   1 chr1_123637015     HCab    T    C        0      0        2 
   1 chr1_123637015     HPrz    T    C        0      0        2 
   1 chr1_123637015     ZBoe    T    C        0      0        2 
   1 chr1_123637015     ZGre    T    C        0      0        2 
   1 chr1_123637015     ZHar    T    C        0      0        2 
   1 chr1_123637015   Sample    T    C        0      0        2 
   1 chr1_123640481     AAsi    T    C        0      0        2 
   1 chr1_123640481     AKia    T    C        0      0        2 
   1 chr1_123640481     AOna    T    C        0      0        2 
   1 chr1_123640481     ASom    T    C        0      0        2 
   1 chr1_123640481     HCab    T    C        1      2        2 
   1 chr1_123640481     HPrz    T    C        1      2        2 
   1 chr1_123640481     ZBoe    T    C        0      0        2 
   1 chr1_123640481     ZGre    T    C        0      0        2 
   1 chr1_123640481     ZHar    T    C        0      0        2 
   1 chr1_123640481   Sample    T    C        1      2        2 
   1 chr1_123642650     AAsi    C    G        0      0        2 
   1 chr1_123642650     AKia    C    G        0      0        2 
   1 chr1_123642650     AOna    C    G        0      0        2 
   1 chr1_123642650     ASom    C    G        0      0        2 
   1 chr1_123642650     HCab    C    G        0      0        2 
   1 chr1_123642650     HPrz    C    G        0      0        2 
   1 chr1_123642650     ZBoe    C    G      0.5      1        2 
   1 chr1_123642650     ZGre    C    G        0      0        2 
   1 chr1_123642650     ZHar    C    G        0      0        2 
   1 chr1_123642650   Sample    C    G        0      0        2 
   1 chr1_123649470     AAsi    T    C        1      2        2 
   1 chr1_123649470     AKia    T    C        0      0        2 
   1 chr1_123649470     AOna    T    C        0      0        2 
   1 chr1_123649470     ASom    T    C        1      2        2 
   1 chr1_123649470     HCab    T    C        0      0        2 
   1 chr1_123649470     HPrz    T    C        0      0        2 
   1 chr1_123649470     ZBoe    T    C        0      0        2 
   1 chr1_123649470     ZGre    T    C        0      0        2 
   1 chr1_123649470     ZHar    T    C        0      0        2 
   1 chr1_123649470   Sample    T    C        0      0        2 
   1 chr1_123655019     AAsi    C    T        0      0        2 
   1 chr1_123655019     AKia    C    T        1      2        2 
   1 chr1_123655019     AOna    C    T      0.5      1        2 
   1 chr1_123655019     ASom    C    T        0      0        2 
   1 chr1_123655019     HCab    C    T        0      0        2 
   1 chr1_123655019     HPrz    C    T        0      0        2 
   1 chr1_123655019     ZBoe    C    T        0      0        2 
   1 chr1_123655019     ZGre    C    T        0      0        2 
   1 chr1_123655019     ZHar    C    T        0      0        2 
   1 chr1_123655019   Sample    C    T        0      0        2 
   1 chr1_123659646     AAsi    T    C        0      0        2 
   1 chr1_123659646     AKia    T    C        0      0        2 
   1 chr1_123659646     AOna    T    C      0.5      1        2 
   1 chr1_123659646     ASom    T    C        0      0        2 
   1 chr1_123659646     HCab    T    C        0      0        2 
   1 chr1_123659646     HPrz    T    C        0      0        2 
   1 chr1_123659646     ZBoe    T    C        0      0        2 
   1 chr1_123659646     ZGre    T    C        0      0        2 
   1 chr1_123659646     ZHar    T    C        0      0        2 
   1 chr1_123659646   Sample    T    C        0      0        2 
   1 chr1_123660606     AAsi    T    C        0      0        2 
   1 chr1_123660606     AKia    T    C        0      0        2 
   1 chr1_123660606     AOna    T    C        0      0        2 
   1 chr1_123660606     ASom    T    C        0      0        2 
   1 chr1_123660606     HCab    T    C        0      0        2 
   1 chr1_123660606     HPrz    T    C      0.5      1        2 
   1 chr1_123660606     ZBoe    T    C        0      0        2 
   1 chr1_123660606     ZGre    T    C        0      0        2 
   1 chr1_123660606     ZHar    T    C        0      0        2 
   1 chr1_123660606   Sample    T    C        0      0        2 
   1 chr1_123662737     AAsi    C    T        0      0        2 
   1 chr1_123662737     AKia    C    T        0      0        2 
   1 chr1_123662737     AOna    C    T        0      0        2 
   1 chr1_123662737     ASom    C    T        0      0        2 
   1 chr1_123662737     HCab    C    T        0      0        2 
   1 chr1_123662737     HPrz    C    T        0      0        2 
   1 chr1_123662737     ZBoe    C    T      0.5      1        2 
   1 chr1_123662737     ZGre    C    T        0      0        2 
   1 chr1_123662737     ZHar    C    T        0      0        2 
   1 chr1_123662737   Sample    C    T        0      0        2 
   1 chr1_123667736     AAsi    C    G        0      0        2 
   1 chr1_123667736     AKia    C    G        0      0        2 
   1 chr1_123667736     AOna    C    G        0      0        2 
   1 chr1_123667736     ASom    C    G        0      0        2 
   1 chr1_123667736     HCab    C    G        0      0        2 
   1 chr1_123667736     HPrz    C    G        0      0        2 
   1 chr1_123667736     ZBoe    C    G        0      0        2 
   1 chr1_123667736     ZGre    C    G        0      0        2 
   1 chr1_123667736     ZHar    C    G        1      2        2 
   1 chr1_123667736   Sample    C    G        0      0        2 
   1 chr1_123675396     AAsi    T    C        0      0        2 
   1 chr1_123675396     AKia    T    C        0      0        2 
   1 chr1_123675396     AOna    T    C        0      0        2 
   1 chr1_123675396     ASom    T    C        0      0        2 
   1 chr1_123675396     HCab    T    C        0      0        2 
   1 chr1_123675396     HPrz    T    C        0      0        2 
   1 chr1_123675396     ZBoe    T    C        0      0        2 
   1 chr1_123675396     ZGre    T    C        0      0        2 
   1 chr1_123675396     ZHar    T    C        1      2        2 
   1 chr1_123675396   Sample    T    C        0      0        2 
   1 chr1_123686457     AAsi    T    C        0      0        2 
   1 chr1_123686457     AKia    T    C        1      2        2 
   1 chr1_123686457     AOna    T    C      0.5      1        2 
   1 chr1_123686457     ASom    T    C        0      0        2 
   1 chr1_123686457     HCab    T    C        0      0        2 
   1 chr1_123686457     HPrz    T    C        0      0        2 
   1 chr1_123686457     ZBoe    T    C        0      0        2 
   1 chr1_123686457     ZGre    T    C        0      0        2 
   1 chr1_123686457     ZHar    T    C        0      0        2 
   1 chr1_123686457   Sample    T    C        0      0        2 
   1 chr1_123698677     AAsi    T    C        0      0        2 
   1 chr1_123698677     AKia    T    C        0      0        2 
   1 chr1_123698677     AOna    T    C      0.5      1        2 
   1 chr1_123698677     ASom    T    C        0      0        2 
   1 chr1_123698677     HCab    T    C        0      0        2 
   1 chr1_123698677     HPrz    T    C        0      0        2 
   1 chr1_123698677     ZBoe    T    C        0      0        2 
   1 chr1_123698677     ZGre    T    C        0      0        2 
   1 chr1_123698677     ZHar    T    C        0      0        2 
   1 chr1_123698677   Sample    T    C        0      0        2 
   1 chr1_123712473     AAsi    T    G        0      0        2 
   1 chr1_123712473     AKia    T    G        0      0        2 
   1 chr1_123712473     AOna    T    G        0      0        2 
   1 chr1_123712473     ASom    T    G        0      0        2 
   1 chr1_123712473     HCab    T    G      0.5      1        2 
   1 chr1_123712473     HPrz    T    G        1      2        2 
   1 chr1_123712473     ZBoe    T    G        0      0        2 
   1 chr1_123712473     ZGre    T    G        0      0        2 
   1 chr1_123712473     ZHar    T    G        0      0        2 
   1 chr1_123712473   Sample    T    G        1      2        2 
   1 chr1_123720854     AAsi    A    G        0      0        2 
   1 chr1_123720854     AKia    A    G        0      0        2 
   1 chr1_123720854     AOna    A    G        0      0        2 
   1 chr1_123720854     ASom    A    G        0      0        2 
   1 chr1_123720854     HCab    A    G        0      0        2 
   1 chr1_123720854     HPrz    A    G        0      0        2 
   1 chr1_123720854     ZBoe    A    G      0.5      1        2 
   1 chr1_123720854     ZGre    A    G        0      0        2 
   1 chr1_123720854     ZHar    A    G        0      0        2 
   1 chr1_123720854   Sample    A    G        0      0        2 
   1 chr1_123722752     AAsi    T    C        0      0        2 
   1 chr1_123722752     AKia    T    C        0      0        2 
   1 chr1_123722752     AOna    T    C        0      0        2 
   1 chr1_123722752     ASom    T    C        0      0        2 
   1 chr1_123722752     HCab    T    C        0      0        2 
   1 chr1_123722752     HPrz    T    C        0      0        2 
   1 chr1_123722752     ZBoe    T    C      0.5      1        2 
   1 chr1_123722752     ZGre    T    C        0      0        2 
   1 chr1_123722752     ZHar    T    C        0      0        2 
   1 chr1_123722752   Sample    T    C        0      0        2 
   1 chr1_123724405     AAsi    C    T        0      0        2 
   1 chr1_123724405     AKia    C    T        0      0        2 
   1 chr1_123724405     AOna    C    T        0      0        2 
   1 chr1_123724405     ASom    C    T        0      0        2 
   1 chr1_123724405     HCab    C    T        1      2        2 
   1 chr1_123724405     HPrz    C    T        1      2        2 
   1 chr1_123724405     ZBoe    C    T        0      0        2 
   1 chr1_123724405     ZGre    C    T        0      0        2 
   1 chr1_123724405     ZHar    C    T        0      0        2 
   1 chr1_123724405   Sample    C    T        1      2        2 
   1 chr1_123729939     AAsi    G    A        0      0        2 
   1 chr1_123729939     AKia    G    A        0      0        2 
   1 chr1_123729939     AOna    G    A        0      0        2 
   1 chr1_123729939     ASom    G    A        0      0        2 
   1 chr1_123729939     HCab    G    A      0.5      1        2 
   1 chr1_123729939     HPrz    G    A        0      0        2 
   1 chr1_123729939     ZBoe    G    A        0      0        2 
   1 chr1_123729939     ZGre    G    A        0      0        2 
   1 chr1_123729939     ZHar    G    A        0      0        2 
   1 chr1_123729939   Sample    G    A        0      0        2 
   1 chr1_123764780     AAsi    A    G        0      0        2 
   1 chr1_123764780     AKia    A    G        0      0        2 
   1 chr1_123764780     AOna    A    G        0      0        2 
   1 chr1_123764780     ASom    A    G        0      0        2 
   1 chr1_123764780     HCab    A    G        0      0        2 
   1 chr1_123764780     HPrz    A    G        0      0        2 
   1 chr1_123764780     ZBoe    A    G      0.5      1        2 
   1 chr1_123764780     ZGre    A    G        0      0        2 
   1 chr1_123764780     ZHar    A    G        0      0        2 
   1 chr1_123764780   Sample    A    G        0      0        2 
   1 chr1_123781628     AAsi    T    C        0      0        2 
   1 chr1_123781628     AKia    T    C        0      0        2 
   1 chr1_123781628     AOna    T    C        0      0        2 
   1 chr1_123781628     ASom    T    C        0      0        2 
   1 chr1_123781628     HCab    T    C        0      0        2 
   1 chr1_123781628     HPrz    T    C        0      0        2 
   1 chr1_123781628     ZBoe    T    C        1      2        2 
   1 chr1_123781628     ZGre    T    C        1      2        2 
   1 chr1_123781628     ZHar    T    C        1      2        2 
   1 chr1_123781628   Sample    T    C        0      0        2 
   1 chr1_123782707     AAsi    G    C        0      0        2 
   1 chr1_123782707     AKia    G    C        0      0        2 
   1 chr1_123782707     AOna    G    C        0      0        2 
   1 chr1_123782707     ASom    G    C        0      0        2 
   1 chr1_123782707     HCab    G    C        0      0        2 
   1 chr1_123782707     HPrz    G    C        0      0        2 
   1 chr1_123782707     ZBoe    G    C      0.5      1        2 
   1 chr1_123782707     ZGre    G    C        0      0        2 
   1 chr1_123782707     ZHar    G    C        0      0        2 
   1 chr1_123782707   Sample    G    C        0      0        2 
   1 chr1_123783438     AAsi    G    A        0      0        2 
   1 chr1_123783438     AKia    G    A      0.5      1        2 
   1 chr1_123783438     AOna    G    A      0.5      1        2 
   1 chr1_123783438     ASom    G    A        0      0        2 
   1 chr1_123783438     HCab    G    A        0      0        2 
   1 chr1_123783438     HPrz    G    A        0      0        2 
   1 chr1_123783438     ZBoe    G    A        0      0        2 
   1 chr1_123783438     ZGre    G    A        0      0        2 
   1 chr1_123783438     ZHar    G    A        0      0        2 
   1 chr1_123783438   Sample    G    A        0      0        2 
   1 chr1_123785292     AAsi    G    T        1      2        2 
   1 chr1_123785292     AKia    G    T      0.5      1        2 
   1 chr1_123785292     AOna    G    T      0.5      1        2 
   1 chr1_123785292     ASom    G    T        1      2        2 
   1 chr1_123785292     HCab    G    T        0      0        2 
   1 chr1_123785292     HPrz    G    T        0      0        2 
   1 chr1_123785292     ZBoe    G    T        0      0        2 
   1 chr1_123785292     ZGre    G    T        0      0        2 
   1 chr1_123785292     ZHar    G    T        0      0        2 
   1 chr1_123785292   Sample    G    T        0      0        2 
   1 chr1_123787840     AAsi    C    G        0      0        2 
   1 chr1_123787840     AKia    C    G        0      0        2 
   1 chr1_123787840     AOna    C    G        0      0        2 
   1 chr1_123787840     ASom    C    G        1      2        2 
   1 chr1_123787840     HCab    C    G        0      0        2 
   1 chr1_123787840     HPrz    C    G        0      0        2 
   1 chr1_123787840     ZBoe    C    G        0      0        2 
   1 chr1_123787840     ZGre    C    G        0      0        2 
   1 chr1_123787840     ZHar    C    G        0      0        2 
   1 chr1_123787840   Sample    C    G        0      0        2 
   1 chr1_123788684     AAsi    A    G        0      0        2 
   1 chr1_123788684     AKia    A    G        0      0        2 
   1 chr1_123788684     AOna    A    G        0      0        2 
   1 chr1_123788684     ASom    A    G        0      0        2 
   1 chr1_123788684     HCab    A    G        0      0        2 
   1 chr1_123788684     HPrz    A    G        0      0        2 
   1 chr1_123788684     ZBoe    A    G        0      0        2 
   1 chr1_123788684     ZGre    A    G      0.5      1        2 
   1 chr1_123788684     ZHar    A    G        0      0        2 
   1 chr1_123788684   Sample    A    G        0      0        2 
   1 chr1_123789311     AAsi    T    C        0      0        2 
   1 chr1_123789311     AKia    T    C        0      0        2 
   1 chr1_123789311     AOna    T    C        0      0        2 
   1 chr1_123789311     ASom    T    C        0      0        2 
   1 chr1_123789311     HCab    T    C        0      0        2 
   1 chr1_123789311     HPrz    T    C        0      0        2 
   1 chr1_123789311     ZBoe    T    C      0.5      1        2 
   1 chr1_123789311     ZGre    T    C        0      0        2 
   1 chr1_123789311     ZHar    T    C        0      0        2 
   1 chr1_123789311   Sample    T    C        0      0        2 
   1 chr1_123793740     AAsi    A    G        0      0        2 
   1 chr1_123793740     AKia    A    G        0      0        2 
   1 chr1_123793740     AOna    A    G        0      0        2 
   1 chr1_123793740     ASom    A    G        0      0        2 
   1 chr1_123793740     HCab    A    G        0      0        2 
   1 chr1_123793740     HPrz    A    G        0      0        2 
   1 chr1_123793740     ZBoe    A    G        0      0        2 
   1 chr1_123793740     ZGre    A    G      0.5      1        2 
   1 chr1_123793740     ZHar    A    G        0      0        2 
   1 chr1_123793740   Sample    A    G        0      0        2 
   1 chr1_123801388     AAsi    T    C        1      2        2 
   1 chr1_123801388     AKia    T    C        0      0        2 
   1 chr1_123801388     AOna    T    C        0      0        2 
   1 chr1_123801388     ASom    T    C        1      2        2 
   1 chr1_123801388     HCab    T    C        0      0        2 
   1 chr1_123801388     HPrz    T    C        0      0        2 
   1 chr1_123801388     ZBoe    T    C        0      0        2 
   1 chr1_123801388     ZGre    T    C        0      0        2 
   1 chr1_123801388     ZHar    T    C        0      0        2 
   1 chr1_123801388   Sample    T    C        0      0        2 
   1 chr1_123801844     AAsi    T    C        1      2        2 
   1 chr1_123801844     AKia    T    C        0      0        2 
   1 chr1_123801844     AOna    T    C        0      0        2 
   1 chr1_123801844     ASom    T    C        1      2        2 
   1 chr1_123801844     HCab    T    C        0      0        2 
   1 chr1_123801844     HPrz    T    C        0      0        2 
   1 chr1_123801844     ZBoe    T    C        1      2        2 
   1 chr1_123801844     ZGre    T    C        1      2        2 
   1 chr1_123801844     ZHar    T    C        1      2        2 
   1 chr1_123801844   Sample    T    C        0      0        2 
   1 chr1_123818554     AAsi    A    G        0      0        2 
   1 chr1_123818554     AKia    A    G        0      0        2 
   1 chr1_123818554     AOna    A    G        0      0        2 
   1 chr1_123818554     ASom    A    G        0      0        2 
   1 chr1_123818554     HCab    A    G        1      2        2 
   1 chr1_123818554     HPrz    A    G        1      2        2 
   1 chr1_123818554     ZBoe    A    G        0      0        2 
   1 chr1_123818554     ZGre    A    G        0      0        2 
   1 chr1_123818554     ZHar    A    G        0      0        2 
   1 chr1_123818554   Sample    A    G        1      2        2 
   1 chr1_123819257     AAsi    T    C        0      0        2 
   1 chr1_123819257     AKia    T    C        0      0        2 
   1 chr1_123819257     AOna    T    C        0      0        2 
   1 chr1_123819257     ASom    T    C        1      2        2 
   1 chr1_123819257     HCab    T    C        0      0        2 
   1 chr1_123819257     HPrz    T    C        0      0        2 
   1 chr1_123819257     ZBoe    T    C        0      0        2 
   1 chr1_123819257     ZGre    T    C        0      0        2 
   1 chr1_123819257     ZHar    T    C        0      0        2 
   1 chr1_123819257   Sample    T    C        0      0        2 
   1 chr1_123822580     AAsi    T    C        0      0        2 
   1 chr1_123822580     AKia    T    C        0      0        2 
   1 chr1_123822580     AOna    T    C        0      0        2 
   1 chr1_123822580     ASom    T    C        0      0        2 
   1 chr1_123822580     HCab    T    C        0      0        2 
   1 chr1_123822580     HPrz    T    C        0      0        2 
   1 chr1_123822580     ZBoe    T    C        0      0        2 
   1 chr1_123822580     ZGre    T    C        0      0        2 
   1 chr1_123822580     ZHar    T    C        1      2        2 
   1 chr1_123822580   Sample    T    C        0      0        2 
   1 chr1_123824663     AAsi    T    C        0      0        2 
   1 chr1_123824663     AKia    T    C        0      0        2 
   1 chr1_123824663     AOna    T    C        0      0        2 
   1 chr1_123824663     ASom    T    C        0      0        2 
   1 chr1_123824663     HCab    T    C        1      2        2 
   1 chr1_123824663     HPrz    T    C        1      2        2 
   1 chr1_123824663     ZBoe    T    C        0      0        2 
   1 chr1_123824663     ZGre    T    C        0      0        2 
   1 chr1_123824663     ZHar    T    C        0      0        2 
   1 chr1_123824663   Sample    T    C        1      2        2 
   1 chr1_123827225     AAsi    G    A        0      0        2 
   1 chr1_123827225     AKia    G    A        0      0        2 
   1 chr1_123827225     AOna    G    A        0      0        2 
   1 chr1_123827225     ASom    G    A        0      0        2 
   1 chr1_123827225     HCab    G    A        1      2        2 
   1 chr1_123827225     HPrz    G    A        1      2        2 
   1 chr1_123827225     ZBoe    G    A        0      0        2 
   1 chr1_123827225     ZGre    G    A        0      0        2 
   1 chr1_123827225     ZHar    G    A        0      0        2 
   1 chr1_123827225   Sample    G    A        1      2        2 
   1 chr1_123828782     AAsi    T    C        0      0        2 
   1 chr1_123828782     AKia    T    C        0      0        2 
   1 chr1_123828782     AOna    T    C        0      0        2 
   1 chr1_123828782     ASom    T    C        0      0        2 
   1 chr1_123828782     HCab    T    C        0      0        2 
   1 chr1_123828782     HPrz    T    C        0      0        2 
   1 chr1_123828782     ZBoe    T    C      0.5      1        2 
   1 chr1_123828782     ZGre    T    C        0      0        2 
   1 chr1_123828782     ZHar    T    C        0      0        2 
   1 chr1_123828782   Sample    T    C        0      0        2 
   1 chr1_123830514     AAsi    T    G        0      0        2 
   1 chr1_123830514     AKia    T    G        0      0        2 
   1 chr1_123830514     AOna    T    G        0      0        2 
   1 chr1_123830514     ASom    T    G        0      0        2 
   1 chr1_123830514     HCab    T    G        0      0        2 
   1 chr1_123830514     HPrz    T    G        0      0        2 
   1 chr1_123830514     ZBoe    T    G        0      0        2 
   1 chr1_123830514     ZGre    T    G        0      0        2 
   1 chr1_123830514     ZHar    T    G        1      2        2 
   1 chr1_123830514   Sample    T    G        0      0        2 
   1 chr1_123831233     AAsi    G    C        0      0        2 
   1 chr1_123831233     AKia    G    C        0      0        2 
   1 chr1_123831233     AOna    G    C      0.5      1        2 
   1 chr1_123831233     ASom    G    C        0      0        2 
   1 chr1_123831233     HCab    G    C        0      0        2 
   1 chr1_123831233     HPrz    G    C        0      0        2 
   1 chr1_123831233     ZBoe    G    C        0      0        2 
   1 chr1_123831233     ZGre    G    C        0      0        2 
   1 chr1_123831233     ZHar    G    C        0      0        2 
   1 chr1_123831233   Sample    G    C        0      0        2 
   1 chr1_123832687     AAsi    G    A      0.5      1        2 
   1 chr1_123832687     AKia    G    A        0      0        2 
   1 chr1_123832687     AOna    G    A        0      0        2 
   1 chr1_123832687     ASom    G    A        0      0        2 
   1 chr1_123832687     HCab    G    A        0      0        2 
   1 chr1_123832687     HPrz    G    A        0      0        2 
   1 chr1_123832687     ZBoe    G    A        0      0        2 
   1 chr1_123832687     ZGre    G    A        0      0        2 
   1 chr1_123832687     ZHar    G    A        0      0        2 
   1 chr1_123832687   Sample    G    A        0      0        2 
   1 chr1_123832817     AAsi    A    G      0.5      1        2 
   1 chr1_123832817     AKia    A    G        0      0        2 
   1 chr1_123832817     AOna    A    G        0      0        2 
   1 chr1_123832817     ASom    A    G        0      0        2 
   1 chr1_123832817     HCab    A    G        0      0        2 
   1 chr1_123832817     HPrz    A    G        0      0        2 
   1 chr1_123832817     ZBoe    A    G        0      0        2 
   1 chr1_123832817     ZGre    A    G        0      0        2 
   1 chr1_123832817     ZHar    A    G        0      0        2 
   1 chr1_123832817   Sample    A    G        0      0        2 
   1 chr1_123840181     AAsi    C    G        0      0        2 
   1 chr1_123840181     AKia    C    G        1      2        2 
   1 chr1_123840181     AOna    C    G        0      0        2 
   1 chr1_123840181     ASom    C    G        0      0        2 
   1 chr1_123840181     HCab    C    G        0      0        2 
   1 chr1_123840181     HPrz    C    G        0      0        2 
   1 chr1_123840181     ZBoe    C    G        0      0        2 
   1 chr1_123840181     ZGre    C    G        0      0        2 
   1 chr1_123840181     ZHar    C    G        0      0        2 
   1 chr1_123840181   Sample    C    G        0      0        2 
   1 chr1_123842961     AAsi    G    A        0      0        2 
   1 chr1_123842961     AKia    G    A        0      0        2 
   1 chr1_123842961     AOna    G    A        0      0        2 
   1 chr1_123842961     ASom    G    A        0      0        2 
   1 chr1_123842961     HCab    G    A        0      0        2 
   1 chr1_123842961     HPrz    G    A        0      0        2 
   1 chr1_123842961     ZBoe    G    A      0.5      1        2 
   1 chr1_123842961     ZGre    G    A        0      0        2 
   1 chr1_123842961     ZHar    G    A        0      0        2 
   1 chr1_123842961   Sample    G    A        0      0        2 
   1 chr1_123852486     AAsi    A    G        0      0        2 
   1 chr1_123852486     AKia    A    G        0      0        2 
   1 chr1_123852486     AOna    A    G        0      0        2 
   1 chr1_123852486     ASom    A    G        0      0        2 
   1 chr1_123852486     HCab    A    G        0      0        2 
   1 chr1_123852486     HPrz    A    G        0      0        2 
   1 chr1_123852486     ZBoe    A    G        0      0        2 
   1 chr1_123852486     ZGre    A    G        0      0        2 
   1 chr1_123852486     ZHar    A    G        1      2        2 
   1 chr1_123852486   Sample    A    G        0      0        2 
   1 chr1_123863996     AAsi    T    A        0      0        2 
   1 chr1_123863996     AKia    T    A        0      0        2 
   1 chr1_123863996     AOna    T    A        0      0        2 
   1 chr1_123863996     ASom    T    A        0      0        2 
   1 chr1_123863996     HCab    T    A        0      0        2 
   1 chr1_123863996     HPrz    T    A      0.5      1        2 
   1 chr1_123863996     ZBoe    T    A        0      0        2 
   1 chr1_123863996     ZGre    T    A        0      0        2 
   1 chr1_123863996     ZHar    T    A        0      0        2 
   1 chr1_123863996   Sample    T    A        0      0        2 
   1 chr1_123871472     AAsi    A    C        0      0        2 
   1 chr1_123871472     AKia    A    C        0      0        2 
   1 chr1_123871472     AOna    A    C        0      0        2 
   1 chr1_123871472     ASom    A    C        0      0        2 
   1 chr1_123871472     HCab    A    C        1      2        2 
   1 chr1_123871472     HPrz    A    C        1      2        2 
   1 chr1_123871472     ZBoe    A    C        0      0        2 
   1 chr1_123871472     ZGre    A    C        0      0        2 
   1 chr1_123871472     ZHar    A    C        0      0        2 
   1 chr1_123871472   Sample    A    C        1      2        2 
   1 chr1_123872479     AAsi    G    A        0      0        2 
   1 chr1_123872479     AKia    G    A        0      0        2 
   1 chr1_123872479     AOna    G    A        0      0        2 
   1 chr1_123872479     ASom    G    A        0      0        2 
   1 chr1_123872479     HCab    G    A        1      2        2 
   1 chr1_123872479     HPrz    G    A        1      2        2 
   1 chr1_123872479     ZBoe    G    A        0      0        2 
   1 chr1_123872479     ZGre    G    A        0      0        2 
   1 chr1_123872479     ZHar    G    A        0      0        2 
   1 chr1_123872479   Sample    G    A        1      2        2 
   1 chr1_123877496     AAsi    C    G        0      0        2 
   1 chr1_123877496     AKia    C    G        0      0        2 
   1 chr1_123877496     AOna    C    G        0      0        2 
   1 chr1_123877496     ASom    C    G        0      0        2 
   1 chr1_123877496     HCab    C    G        1      2        2 
   1 chr1_123877496     HPrz    C    G        0      0        2 
   1 chr1_123877496     ZBoe    C    G        0      0        2 
   1 chr1_123877496     ZGre    C    G        0      0        2 
   1 chr1_123877496     ZHar    C    G        0      0        2 
   1 chr1_123877496   Sample    C    G        1      2        2 
   1 chr1_123880619     AAsi    A    G        0      0        2 
   1 chr1_123880619     AKia    A    G        0      0        2 
   1 chr1_123880619     AOna    A    G      0.5      1        2 
   1 chr1_123880619     ASom    A    G        0      0        2 
   1 chr1_123880619     HCab    A    G        0      0        2 
   1 chr1_123880619     HPrz    A    G        0      0        2 
   1 chr1_123880619     ZBoe    A    G        0      0        2 
   1 chr1_123880619     ZGre    A    G        0      0        2 
   1 chr1_123880619     ZHar    A    G        0      0        2 
   1 chr1_123880619   Sample    A    G        0      0        2 
   1 chr1_123883208     AAsi    T    C        0      0        2 
```
