## Supplementary File 9. Zonkey (Schubert et al. 2017) report for donkey specimen Ancient9. for "No genetic evidence yet for hinnies at Mazongshan (400-160 BCE), northwestern China": incl_ts.frq.strat (part 19 of 308)

```
   1 chr1_123883208     AKia    T    C        0      0        2 
   1 chr1_123883208     AOna    T    C        0      0        2 
   1 chr1_123883208     ASom    T    C        0      0        2 
   1 chr1_123883208     HCab    T    C        0      0        2 
   1 chr1_123883208     HPrz    T    C        0      0        2 
   1 chr1_123883208     ZBoe    T    C      0.5      1        2 
   1 chr1_123883208     ZGre    T    C        0      0        2 
   1 chr1_123883208     ZHar    T    C        0      0        2 
   1 chr1_123883208   Sample    T    C        0      0        2 
   1 chr1_123883315     AAsi    A    G        0      0        2 
   1 chr1_123883315     AKia    A    G        0      0        2 
   1 chr1_123883315     AOna    A    G        0      0        2 
   1 chr1_123883315     ASom    A    G        0      0        2 
   1 chr1_123883315     HCab    A    G        0      0        2 
   1 chr1_123883315     HPrz    A    G        0      0        2 
   1 chr1_123883315     ZBoe    A    G      0.5      1        2 
   1 chr1_123883315     ZGre    A    G        0      0        2 
   1 chr1_123883315     ZHar    A    G        1      2        2 
   1 chr1_123883315   Sample    A    G        0      0        2 
   1 chr1_123887165     AAsi    T    G        0      0        2 
   1 chr1_123887165     AKia    T    G      0.5      1        2 
   1 chr1_123887165     AOna    T    G        0      0        2 
   1 chr1_123887165     ASom    T    G        0      0        2 
   1 chr1_123887165     HCab    T    G        0      0        2 
   1 chr1_123887165     HPrz    T    G        0      0        2 
   1 chr1_123887165     ZBoe    T    G        0      0        2 
   1 chr1_123887165     ZGre    T    G        0      0        2 
   1 chr1_123887165     ZHar    T    G        0      0        2 
   1 chr1_123887165   Sample    T    G        0      0        2 
   1 chr1_123893444     AAsi    G    A        0      0        2 
   1 chr1_123893444     AKia    G    A        0      0        2 
   1 chr1_123893444     AOna    G    A        0      0        2 
   1 chr1_123893444     ASom    G    A        0      0        2 
   1 chr1_123893444     HCab    G    A        1      2        2 
   1 chr1_123893444     HPrz    G    A        1      2        2 
   1 chr1_123893444     ZBoe    G    A        0      0        2 
   1 chr1_123893444     ZGre    G    A        0      0        2 
   1 chr1_123893444     ZHar    G    A        0      0        2 
   1 chr1_123893444   Sample    G    A        1      2        2 
   1 chr1_123901704     AAsi    C    T        0      0        2 
   1 chr1_123901704     AKia    C    T        0      0        2 
   1 chr1_123901704     AOna    C    T        0      0        2 
   1 chr1_123901704     ASom    C    T        0      0        2 
   1 chr1_123901704     HCab    C    T        1      2        2 
   1 chr1_123901704     HPrz    C    T        1      2        2 
   1 chr1_123901704     ZBoe    C    T        0      0        2 
   1 chr1_123901704     ZGre    C    T        0      0        2 
   1 chr1_123901704     ZHar    C    T        0      0        2 
   1 chr1_123901704   Sample    C    T        1      2        2 
   1 chr1_123903576     AAsi    A    G        0      0        2 
   1 chr1_123903576     AKia    A    G        0      0        2 
   1 chr1_123903576     AOna    A    G        0      0        2 
   1 chr1_123903576     ASom    A    G        0      0        2 
   1 chr1_123903576     HCab    A    G        0      0        2 
   1 chr1_123903576     HPrz    A    G        0      0        2 
   1 chr1_123903576     ZBoe    A    G        0      0        2 
   1 chr1_123903576     ZGre    A    G      0.5      1        2 
   1 chr1_123903576     ZHar    A    G        0      0        2 
   1 chr1_123903576   Sample    A    G        0      0        2 
   1 chr1_123904334     AAsi    T    C        0      0        2 
   1 chr1_123904334     AKia    T    C        0      0        2 
   1 chr1_123904334     AOna    T    C        0      0        2 
   1 chr1_123904334     ASom    T    C        0      0        2 
   1 chr1_123904334     HCab    T    C        1      2        2 
   1 chr1_123904334     HPrz    T    C        1      2        2 
   1 chr1_123904334     ZBoe    T    C        0      0        2 
   1 chr1_123904334     ZGre    T    C        0      0        2 
   1 chr1_123904334     ZHar    T    C        0      0        2 
   1 chr1_123904334   Sample    T    C        1      2        2 
   1 chr1_123906715     AAsi    G    T        0      0        2 
   1 chr1_123906715     AKia    G    T        0      0        2 
   1 chr1_123906715     AOna    G    T        0      0        2 
   1 chr1_123906715     ASom    G    T        0      0        2 
   1 chr1_123906715     HCab    G    T        1      2        2 
   1 chr1_123906715     HPrz    G    T        1      2        2 
   1 chr1_123906715     ZBoe    G    T        0      0        2 
   1 chr1_123906715     ZGre    G    T        0      0        2 
   1 chr1_123906715     ZHar    G    T        0      0        2 
   1 chr1_123906715   Sample    G    T        1      2        2 
   1 chr1_123914275     AAsi    C    T        0      0        2 
   1 chr1_123914275     AKia    C    T        0      0        2 
   1 chr1_123914275     AOna    C    T        0      0        2 
   1 chr1_123914275     ASom    C    T        0      0        2 
   1 chr1_123914275     HCab    C    T        1      2        2 
   1 chr1_123914275     HPrz    C    T        1      2        2 
   1 chr1_123914275     ZBoe    C    T        0      0        2 
   1 chr1_123914275     ZGre    C    T        0      0        2 
   1 chr1_123914275     ZHar    C    T        0      0        2 
   1 chr1_123914275   Sample    C    T        1      2        2 
   1 chr1_123924739     AAsi    T    C        0      0        2 
   1 chr1_123924739     AKia    T    C        0      0        2 
   1 chr1_123924739     AOna    T    C      0.5      1        2 
   1 chr1_123924739     ASom    T    C        0      0        2 
   1 chr1_123924739     HCab    T    C        0      0        2 
   1 chr1_123924739     HPrz    T    C        0      0        2 
   1 chr1_123924739     ZBoe    T    C        0      0        2 
   1 chr1_123924739     ZGre    T    C        0      0        2 
   1 chr1_123924739     ZHar    T    C        0      0        2 
   1 chr1_123924739   Sample    T    C        0      0        2 
   1 chr1_123925210     AAsi    G    C        0      0        2 
   1 chr1_123925210     AKia    G    C        0      0        2 
   1 chr1_123925210     AOna    G    C        0      0        2 
   1 chr1_123925210     ASom    G    C        0      0        2 
   1 chr1_123925210     HCab    G    C        1      2        2 
   1 chr1_123925210     HPrz    G    C      0.5      1        2 
   1 chr1_123925210     ZBoe    G    C        0      0        2 
   1 chr1_123925210     ZGre    G    C        0      0        2 
   1 chr1_123925210     ZHar    G    C        0      0        2 
   1 chr1_123925210   Sample    G    C        0      0        2 
   1 chr1_123926724     AAsi    T    C        0      0        2 
   1 chr1_123926724     AKia    T    C        0      0        2 
   1 chr1_123926724     AOna    T    C        0      0        2 
   1 chr1_123926724     ASom    T    C        0      0        2 
   1 chr1_123926724     HCab    T    C        0      0        2 
   1 chr1_123926724     HPrz    T    C        0      0        2 
   1 chr1_123926724     ZBoe    T    C        0      0        2 
   1 chr1_123926724     ZGre    T    C        0      0        2 
   1 chr1_123926724     ZHar    T    C        1      2        2 
   1 chr1_123926724   Sample    T    C        0      0        2 
   1 chr1_123929568     AAsi    A    G        0      0        2 
   1 chr1_123929568     AKia    A    G        0      0        2 
   1 chr1_123929568     AOna    A    G        0      0        2 
   1 chr1_123929568     ASom    A    G        0      0        2 
   1 chr1_123929568     HCab    A    G      0.5      1        2 
   1 chr1_123929568     HPrz    A    G      0.5      1        2 
   1 chr1_123929568     ZBoe    A    G        0      0        2 
   1 chr1_123929568     ZGre    A    G        0      0        2 
   1 chr1_123929568     ZHar    A    G        0      0        2 
   1 chr1_123929568   Sample    A    G        0      0        2 
   1 chr1_123943566     AAsi    A    G        0      0        2 
   1 chr1_123943566     AKia    A    G        0      0        2 
   1 chr1_123943566     AOna    A    G        0      0        2 
   1 chr1_123943566     ASom    A    G        0      0        2 
   1 chr1_123943566     HCab    A    G        0      0        2 
   1 chr1_123943566     HPrz    A    G        0      0        2 
   1 chr1_123943566     ZBoe    A    G        0      0        2 
   1 chr1_123943566     ZGre    A    G        0      0        2 
   1 chr1_123943566     ZHar    A    G        1      2        2 
   1 chr1_123943566   Sample    A    G        0      0        2 
   1 chr1_123944046     AAsi    A    G        0      0        2 
   1 chr1_123944046     AKia    A    G        0      0        2 
   1 chr1_123944046     AOna    A    G        0      0        2 
   1 chr1_123944046     ASom    A    G        0      0        2 
   1 chr1_123944046     HCab    A    G        1      2        2 
   1 chr1_123944046     HPrz    A    G        1      2        2 
   1 chr1_123944046     ZBoe    A    G        0      0        2 
   1 chr1_123944046     ZGre    A    G        0      0        2 
   1 chr1_123944046     ZHar    A    G        0      0        2 
   1 chr1_123944046   Sample    A    G        1      2        2 
   1 chr1_123949606     AAsi    G    A        0      0        2 
   1 chr1_123949606     AKia    G    A        0      0        2 
   1 chr1_123949606     AOna    G    A        0      0        2 
   1 chr1_123949606     ASom    G    A        0      0        2 
   1 chr1_123949606     HCab    G    A        1      2        2 
   1 chr1_123949606     HPrz    G    A        1      2        2 
   1 chr1_123949606     ZBoe    G    A        0      0        2 
   1 chr1_123949606     ZGre    G    A        0      0        2 
   1 chr1_123949606     ZHar    G    A        0      0        2 
   1 chr1_123949606   Sample    G    A        1      2        2 
   1 chr1_123951128     AAsi    G    A        0      0        2 
   1 chr1_123951128     AKia    G    A        0      0        2 
   1 chr1_123951128     AOna    G    A        0      0        2 
   1 chr1_123951128     ASom    G    A        0      0        2 
   1 chr1_123951128     HCab    G    A        0      0        2 
   1 chr1_123951128     HPrz    G    A        0      0        2 
   1 chr1_123951128     ZBoe    G    A        0      0        2 
   1 chr1_123951128     ZGre    G    A        0      0        2 
   1 chr1_123951128     ZHar    G    A        1      2        2 
   1 chr1_123951128   Sample    G    A        0      0        2 
   1 chr1_123960793     AAsi    G    A        0      0        2 
   1 chr1_123960793     AKia    G    A        0      0        2 
   1 chr1_123960793     AOna    G    A        0      0        2 
   1 chr1_123960793     ASom    G    A        0      0        2 
   1 chr1_123960793     HCab    G    A        0      0        2 
   1 chr1_123960793     HPrz    G    A        0      0        2 
   1 chr1_123960793     ZBoe    G    A        0      0        2 
   1 chr1_123960793     ZGre    G    A        1      2        2 
   1 chr1_123960793     ZHar    G    A        1      2        2 
   1 chr1_123960793   Sample    G    A        0      0        2 
   1 chr1_123961520     AAsi    G    T        0      0        2 
   1 chr1_123961520     AKia    G    T        0      0        2 
   1 chr1_123961520     AOna    G    T        0      0        2 
   1 chr1_123961520     ASom    G    T        0      0        2 
   1 chr1_123961520     HCab    G    T        0      0        2 
   1 chr1_123961520     HPrz    G    T        0      0        2 
   1 chr1_123961520     ZBoe    G    T      0.5      1        2 
   1 chr1_123961520     ZGre    G    T        0      0        2 
   1 chr1_123961520     ZHar    G    T        0      0        2 
   1 chr1_123961520   Sample    G    T        0      0        2 
   1 chr1_123973810     AAsi    G    C        0      0        2 
   1 chr1_123973810     AKia    G    C        0      0        2 
   1 chr1_123973810     AOna    G    C        0      0        2 
   1 chr1_123973810     ASom    G    C        0      0        2 
   1 chr1_123973810     HCab    G    C        0      0        2 
   1 chr1_123973810     HPrz    G    C        0      0        2 
   1 chr1_123973810     ZBoe    G    C        1      2        2 
   1 chr1_123973810     ZGre    G    C        0      0        2 
   1 chr1_123973810     ZHar    G    C        0      0        2 
   1 chr1_123973810   Sample    G    C        0      0        2 
   1 chr1_123981805     AAsi    T    C        0      0        2 
   1 chr1_123981805     AKia    T    C        1      2        2 
   1 chr1_123981805     AOna    T    C      0.5      1        2 
   1 chr1_123981805     ASom    T    C        0      0        2 
   1 chr1_123981805     HCab    T    C        0      0        2 
   1 chr1_123981805     HPrz    T    C        0      0        2 
   1 chr1_123981805     ZBoe    T    C        0      0        2 
   1 chr1_123981805     ZGre    T    C        0      0        2 
   1 chr1_123981805     ZHar    T    C        0      0        2 
   1 chr1_123981805   Sample    T    C        0      0        2 
   1 chr1_123990821     AAsi    C    T        0      0        2 
   1 chr1_123990821     AKia    C    T        0      0        2 
   1 chr1_123990821     AOna    C    T        0      0        2 
   1 chr1_123990821     ASom    C    T        0      0        2 
   1 chr1_123990821     HCab    C    T        1      2        2 
   1 chr1_123990821     HPrz    C    T        1      2        2 
   1 chr1_123990821     ZBoe    C    T        0      0        2 
   1 chr1_123990821     ZGre    C    T        0      0        2 
   1 chr1_123990821     ZHar    C    T        0      0        2 
   1 chr1_123990821   Sample    C    T        1      2        2 
   1 chr1_123991151     AAsi    C    T        0      0        2 
   1 chr1_123991151     AKia    C    T        0      0        2 
   1 chr1_123991151     AOna    C    T        0      0        2 
   1 chr1_123991151     ASom    C    T        0      0        2 
   1 chr1_123991151     HCab    C    T        0      0        2 
   1 chr1_123991151     HPrz    C    T        0      0        2 
   1 chr1_123991151     ZBoe    C    T      0.5      1        2 
   1 chr1_123991151     ZGre    C    T        0      0        2 
   1 chr1_123991151     ZHar    C    T        0      0        2 
   1 chr1_123991151   Sample    C    T        0      0        2 
   1 chr1_123992798     AAsi    T    C        0      0        2 
   1 chr1_123992798     AKia    T    C        0      0        2 
   1 chr1_123992798     AOna    T    C        0      0        2 
   1 chr1_123992798     ASom    T    C        0      0        2 
   1 chr1_123992798     HCab    T    C        0      0        2 
   1 chr1_123992798     HPrz    T    C        0      0        2 
   1 chr1_123992798     ZBoe    T    C        0      0        2 
   1 chr1_123992798     ZGre    T    C        0      0        2 
   1 chr1_123992798     ZHar    T    C        1      2        2 
   1 chr1_123992798   Sample    T    C        0      0        2 
   1 chr1_124008433     AAsi    G    T        0      0        2 
   1 chr1_124008433     AKia    G    T        1      2        2 
   1 chr1_124008433     AOna    G    T      0.5      1        2 
   1 chr1_124008433     ASom    G    T        0      0        2 
   1 chr1_124008433     HCab    G    T        0      0        2 
   1 chr1_124008433     HPrz    G    T        0      0        2 
   1 chr1_124008433     ZBoe    G    T        0      0        2 
   1 chr1_124008433     ZGre    G    T        0      0        2 
   1 chr1_124008433     ZHar    G    T        0      0        2 
   1 chr1_124008433   Sample    G    T        0      0        2 
   1 chr1_124018701     AAsi    G    A        0      0        2 
   1 chr1_124018701     AKia    G    A        0      0        2 
   1 chr1_124018701     AOna    G    A        0      0        2 
   1 chr1_124018701     ASom    G    A        0      0        2 
   1 chr1_124018701     HCab    G    A        1      2        2 
   1 chr1_124018701     HPrz    G    A        1      2        2 
   1 chr1_124018701     ZBoe    G    A        0      0        2 
   1 chr1_124018701     ZGre    G    A        0      0        2 
   1 chr1_124018701     ZHar    G    A        0      0        2 
   1 chr1_124018701   Sample    G    A        1      2        2 
   1 chr1_124020597     AAsi    T    G        0      0        2 
   1 chr1_124020597     AKia    T    G        0      0        2 
   1 chr1_124020597     AOna    T    G        0      0        2 
   1 chr1_124020597     ASom    T    G        0      0        2 
   1 chr1_124020597     HCab    T    G        1      2        2 
   1 chr1_124020597     HPrz    T    G        1      2        2 
   1 chr1_124020597     ZBoe    T    G        0      0        2 
   1 chr1_124020597     ZGre    T    G        0      0        2 
   1 chr1_124020597     ZHar    T    G        0      0        2 
   1 chr1_124020597   Sample    T    G        1      2        2 
   1 chr1_124024354     AAsi    C    T        0      0        2 
   1 chr1_124024354     AKia    C    T        0      0        2 
   1 chr1_124024354     AOna    C    T      0.5      1        2 
   1 chr1_124024354     ASom    C    T        0      0        2 
   1 chr1_124024354     HCab    C    T        0      0        2 
   1 chr1_124024354     HPrz    C    T        0      0        2 
   1 chr1_124024354     ZBoe    C    T        0      0        2 
   1 chr1_124024354     ZGre    C    T        0      0        2 
   1 chr1_124024354     ZHar    C    T        0      0        2 
   1 chr1_124024354   Sample    C    T        0      0        2 
   1 chr1_124026659     AAsi    T    G        0      0        2 
   1 chr1_124026659     AKia    T    G        1      2        2 
   1 chr1_124026659     AOna    T    G      0.5      1        2 
   1 chr1_124026659     ASom    T    G        0      0        2 
   1 chr1_124026659     HCab    T    G        0      0        2 
   1 chr1_124026659     HPrz    T    G        0      0        2 
   1 chr1_124026659     ZBoe    T    G        0      0        2 
   1 chr1_124026659     ZGre    T    G        0      0        2 
   1 chr1_124026659     ZHar    T    G        0      0        2 
   1 chr1_124026659   Sample    T    G        0      0        2 
   1 chr1_124032795     AAsi    T    C        0      0        2 
   1 chr1_124032795     AKia    T    C        0      0        2 
   1 chr1_124032795     AOna    T    C      0.5      1        2 
   1 chr1_124032795     ASom    T    C        0      0        2 
   1 chr1_124032795     HCab    T    C        0      0        2 
   1 chr1_124032795     HPrz    T    C        0      0        2 
   1 chr1_124032795     ZBoe    T    C        0      0        2 
   1 chr1_124032795     ZGre    T    C        0      0        2 
   1 chr1_124032795     ZHar    T    C        0      0        2 
   1 chr1_124032795   Sample    T    C        0      0        2 
   1 chr1_124042363     AAsi    G    C        0      0        2 
   1 chr1_124042363     AKia    G    C        0      0        2 
   1 chr1_124042363     AOna    G    C        0      0        2 
   1 chr1_124042363     ASom    G    C        0      0        2 
   1 chr1_124042363     HCab    G    C        1      2        2 
   1 chr1_124042363     HPrz    G    C        1      2        2 
   1 chr1_124042363     ZBoe    G    C        0      0        2 
   1 chr1_124042363     ZGre    G    C        0      0        2 
   1 chr1_124042363     ZHar    G    C        0      0        2 
   1 chr1_124042363   Sample    G    C        1      2        2 
   1 chr1_124048286     AAsi    A    G        0      0        2 
   1 chr1_124048286     AKia    A    G        0      0        2 
   1 chr1_124048286     AOna    A    G        0      0        2 
   1 chr1_124048286     ASom    A    G        0      0        2 
   1 chr1_124048286     HCab    A    G        1      2        2 
   1 chr1_124048286     HPrz    A    G        1      2        2 
   1 chr1_124048286     ZBoe    A    G        0      0        2 
   1 chr1_124048286     ZGre    A    G        0      0        2 
   1 chr1_124048286     ZHar    A    G        0      0        2 
   1 chr1_124048286   Sample    A    G        1      2        2 
   1 chr1_124071223     AAsi    A    G        0      0        2 
   1 chr1_124071223     AKia    A    G        0      0        2 
   1 chr1_124071223     AOna    A    G        0      0        2 
   1 chr1_124071223     ASom    A    G        0      0        2 
   1 chr1_124071223     HCab    A    G        1      2        2 
   1 chr1_124071223     HPrz    A    G        1      2        2 
   1 chr1_124071223     ZBoe    A    G        0      0        2 
   1 chr1_124071223     ZGre    A    G        0      0        2 
   1 chr1_124071223     ZHar    A    G        0      0        2 
   1 chr1_124071223   Sample    A    G        1      2        2 
   1 chr1_124072663     AAsi    A    C        0      0        2 
   1 chr1_124072663     AKia    A    C        0      0        2 
   1 chr1_124072663     AOna    A    C        0      0        2 
   1 chr1_124072663     ASom    A    C        0      0        2 
   1 chr1_124072663     HCab    A    C        1      2        2 
   1 chr1_124072663     HPrz    A    C        1      2        2 
   1 chr1_124072663     ZBoe    A    C        0      0        2 
   1 chr1_124072663     ZGre    A    C        0      0        2 
   1 chr1_124072663     ZHar    A    C        0      0        2 
   1 chr1_124072663   Sample    A    C        1      2        2 
   1 chr1_124073730     AAsi    A    G        0      0        2 
   1 chr1_124073730     AKia    A    G        0      0        2 
   1 chr1_124073730     AOna    A    G        0      0        2 
   1 chr1_124073730     ASom    A    G        1      2        2 
   1 chr1_124073730     HCab    A    G        0      0        2 
   1 chr1_124073730     HPrz    A    G        0      0        2 
   1 chr1_124073730     ZBoe    A    G        0      0        2 
   1 chr1_124073730     ZGre    A    G        0      0        2 
   1 chr1_124073730     ZHar    A    G        0      0        2 
   1 chr1_124073730   Sample    A    G        0      0        2 
   1 chr1_124077655     AAsi    C    T        0      0        2 
   1 chr1_124077655     AKia    C    T        0      0        2 
   1 chr1_124077655     AOna    C    T        0      0        2 
   1 chr1_124077655     ASom    C    T        0      0        2 
   1 chr1_124077655     HCab    C    T        0      0        2 
   1 chr1_124077655     HPrz    C    T      0.5      1        2 
   1 chr1_124077655     ZBoe    C    T        0      0        2 
   1 chr1_124077655     ZGre    C    T        0      0        2 
   1 chr1_124077655     ZHar    C    T        0      0        2 
   1 chr1_124077655   Sample    C    T        0      0        2 
   1 chr1_124081800     AAsi    G    A        0      0        2 
   1 chr1_124081800     AKia    G    A        0      0        2 
   1 chr1_124081800     AOna    G    A        0      0        2 
   1 chr1_124081800     ASom    G    A        0      0        2 
   1 chr1_124081800     HCab    G    A        0      0        2 
   1 chr1_124081800     HPrz    G    A        0      0        2 
   1 chr1_124081800     ZBoe    G    A        0      0        2 
   1 chr1_124081800     ZGre    G    A      0.5      1        2 
   1 chr1_124081800     ZHar    G    A        0      0        2 
   1 chr1_124081800   Sample    G    A        0      0        2 
   1 chr1_124089562     AAsi    T    G        0      0        2 
   1 chr1_124089562     AKia    T    G        0      0        2 
   1 chr1_124089562     AOna    T    G        0      0        2 
   1 chr1_124089562     ASom    T    G        0      0        2 
   1 chr1_124089562     HCab    T    G        1      2        2 
   1 chr1_124089562     HPrz    T    G        1      2        2 
   1 chr1_124089562     ZBoe    T    G        0      0        2 
   1 chr1_124089562     ZGre    T    G        0      0        2 
   1 chr1_124089562     ZHar    T    G        0      0        2 
   1 chr1_124089562   Sample    T    G        1      2        2 
   1 chr1_124090488     AAsi    T    C        0      0        2 
   1 chr1_124090488     AKia    T    C        1      2        2 
   1 chr1_124090488     AOna    T    C        1      2        2 
   1 chr1_124090488     ASom    T    C        0      0        2 
   1 chr1_124090488     HCab    T    C        0      0        2 
   1 chr1_124090488     HPrz    T    C        0      0        2 
   1 chr1_124090488     ZBoe    T    C        0      0        2 
   1 chr1_124090488     ZGre    T    C        0      0        2 
   1 chr1_124090488     ZHar    T    C        0      0        2 
   1 chr1_124090488   Sample    T    C        0      0        2 
   1 chr1_124097181     AAsi    C    G        0      0        2 
   1 chr1_124097181     AKia    C    G        0      0        2 
   1 chr1_124097181     AOna    C    G      0.5      1        2 
   1 chr1_124097181     ASom    C    G        0      0        2 
   1 chr1_124097181     HCab    C    G        0      0        2 
   1 chr1_124097181     HPrz    C    G        0      0        2 
   1 chr1_124097181     ZBoe    C    G        0      0        2 
   1 chr1_124097181     ZGre    C    G        0      0        2 
   1 chr1_124097181     ZHar    C    G        0      0        2 
   1 chr1_124097181   Sample    C    G        0      0        2 
   1 chr1_124099068     AAsi    G    A        0      0        2 
   1 chr1_124099068     AKia    G    A        0      0        2 
   1 chr1_124099068     AOna    G    A        0      0        2 
   1 chr1_124099068     ASom    G    A        0      0        2 
   1 chr1_124099068     HCab    G    A        0      0        2 
   1 chr1_124099068     HPrz    G    A      0.5      1        2 
   1 chr1_124099068     ZBoe    G    A        0      0        2 
   1 chr1_124099068     ZGre    G    A        0      0        2 
   1 chr1_124099068     ZHar    G    A        0      0        2 
   1 chr1_124099068   Sample    G    A        1      2        2 
   1 chr1_124107623     AAsi    G    T        0      0        2 
   1 chr1_124107623     AKia    G    T        0      0        2 
   1 chr1_124107623     AOna    G    T        0      0        2 
   1 chr1_124107623     ASom    G    T        0      0        2 
   1 chr1_124107623     HCab    G    T        0      0        2 
   1 chr1_124107623     HPrz    G    T        0      0        2 
   1 chr1_124107623     ZBoe    G    T      0.5      1        2 
   1 chr1_124107623     ZGre    G    T        0      0        2 
   1 chr1_124107623     ZHar    G    T        0      0        2 
   1 chr1_124107623   Sample    G    T        0      0        2 
   1 chr1_124110415     AAsi    A    G        0      0        2 
   1 chr1_124110415     AKia    A    G        0      0        2 
   1 chr1_124110415     AOna    A    G        0      0        2 
   1 chr1_124110415     ASom    A    G        0      0        2 
   1 chr1_124110415     HCab    A    G        0      0        2 
   1 chr1_124110415     HPrz    A    G        0      0        2 
   1 chr1_124110415     ZBoe    A    G        0      0        2 
   1 chr1_124110415     ZGre    A    G      0.5      1        2 
   1 chr1_124110415     ZHar    A    G        0      0        2 
   1 chr1_124110415   Sample    A    G        0      0        2 
   1 chr1_124111063     AAsi    C    G        0      0        2 
   1 chr1_124111063     AKia    C    G        0      0        2 
   1 chr1_124111063     AOna    C    G        0      0        2 
   1 chr1_124111063     ASom    C    G        0      0        2 
   1 chr1_124111063     HCab    C    G        1      2        2 
   1 chr1_124111063     HPrz    C    G        1      2        2 
   1 chr1_124111063     ZBoe    C    G        0      0        2 
   1 chr1_124111063     ZGre    C    G        0      0        2 
   1 chr1_124111063     ZHar    C    G        0      0        2 
   1 chr1_124111063   Sample    C    G        1      2        2 
   1 chr1_124111154     AAsi    T    C        0      0        2 
   1 chr1_124111154     AKia    T    C        0      0        2 
   1 chr1_124111154     AOna    T    C        0      0        2 
   1 chr1_124111154     ASom    T    C        0      0        2 
   1 chr1_124111154     HCab    T    C        1      2        2 
   1 chr1_124111154     HPrz    T    C        1      2        2 
   1 chr1_124111154     ZBoe    T    C        0      0        2 
   1 chr1_124111154     ZGre    T    C        0      0        2 
   1 chr1_124111154     ZHar    T    C        0      0        2 
   1 chr1_124111154   Sample    T    C        0      0        2 
   1 chr1_124111393     AAsi    T    C        0      0        2 
   1 chr1_124111393     AKia    T    C        0      0        2 
   1 chr1_124111393     AOna    T    C        0      0        2 
   1 chr1_124111393     ASom    T    C        0      0        2 
   1 chr1_124111393     HCab    T    C        0      0        2 
   1 chr1_124111393     HPrz    T    C        0      0        2 
   1 chr1_124111393     ZBoe    T    C      0.5      1        2 
   1 chr1_124111393     ZGre    T    C        0      0        2 
   1 chr1_124111393     ZHar    T    C        0      0        2 
   1 chr1_124111393   Sample    T    C        0      0        2 
   1 chr1_124118908     AAsi    G    C        0      0        2 
   1 chr1_124118908     AKia    G    C        0      0        2 
   1 chr1_124118908     AOna    G    C        0      0        2 
   1 chr1_124118908     ASom    G    C        0      0        2 
   1 chr1_124118908     HCab    G    C        0      0        2 
   1 chr1_124118908     HPrz    G    C        0      0        2 
   1 chr1_124118908     ZBoe    G    C        1      2        2 
   1 chr1_124118908     ZGre    G    C        0      0        2 
   1 chr1_124118908     ZHar    G    C        0      0        2 
   1 chr1_124118908   Sample    G    C        0      0        2 
   1 chr1_124121080     AAsi    G    A        0      0        2 
   1 chr1_124121080     AKia    G    A        0      0        2 
   1 chr1_124121080     AOna    G    A        0      0        2 
   1 chr1_124121080     ASom    G    A        0      0        2 
   1 chr1_124121080     HCab    G    A        0      0        2 
   1 chr1_124121080     HPrz    G    A      0.5      1        2 
   1 chr1_124121080     ZBoe    G    A        0      0        2 
   1 chr1_124121080     ZGre    G    A        0      0        2 
   1 chr1_124121080     ZHar    G    A        0      0        2 
   1 chr1_124121080   Sample    G    A        0      0        2 
   1 chr1_124122487     AAsi    T    G        1      2        2 
   1 chr1_124122487     AKia    T    G        0      0        2 
   1 chr1_124122487     AOna    T    G        0      0        2 
   1 chr1_124122487     ASom    T    G        1      2        2 
   1 chr1_124122487     HCab    T    G        0      0        2 
   1 chr1_124122487     HPrz    T    G        0      0        2 
   1 chr1_124122487     ZBoe    T    G        0      0        2 
   1 chr1_124122487     ZGre    T    G        0      0        2 
   1 chr1_124122487     ZHar    T    G        0      0        2 
   1 chr1_124122487   Sample    T    G        0      0        2 
   1 chr1_124132771     AAsi    G    C        0      0        2 
   1 chr1_124132771     AKia    G    C        1      2        2 
   1 chr1_124132771     AOna    G    C      0.5      1        2 
   1 chr1_124132771     ASom    G    C        0      0        2 
   1 chr1_124132771     HCab    G    C        0      0        2 
   1 chr1_124132771     HPrz    G    C        0      0        2 
   1 chr1_124132771     ZBoe    G    C        0      0        2 
   1 chr1_124132771     ZGre    G    C        0      0        2 
   1 chr1_124132771     ZHar    G    C        0      0        2 
   1 chr1_124132771   Sample    G    C        0      0        2 
   1 chr1_124138941     AAsi    G    A        0      0        2 
   1 chr1_124138941     AKia    G    A        1      2        2 
   1 chr1_124138941     AOna    G    A        1      2        2 
   1 chr1_124138941     ASom    G    A        0      0        2 
   1 chr1_124138941     HCab    G    A        0      0        2 
   1 chr1_124138941     HPrz    G    A        0      0        2 
   1 chr1_124138941     ZBoe    G    A        0      0        2 
   1 chr1_124138941     ZGre    G    A        0      0        2 
   1 chr1_124138941     ZHar    G    A        0      0        2 
   1 chr1_124138941   Sample    G    A        0      0        2 
   1 chr1_124140672     AAsi    T    C        0      0        2 
   1 chr1_124140672     AKia    T    C        0      0        2 
   1 chr1_124140672     AOna    T    C        0      0        2 
   1 chr1_124140672     ASom    T    C        0      0        2 
   1 chr1_124140672     HCab    T    C        0      0        2 
   1 chr1_124140672     HPrz    T    C        0      0        2 
   1 chr1_124140672     ZBoe    T    C        0      0        2 
   1 chr1_124140672     ZGre    T    C        1      2        2 
   1 chr1_124140672     ZHar    T    C        0      0        2 
   1 chr1_124140672   Sample    T    C        0      0        2 
   1 chr1_124143402     AAsi    G    A        0      0        2 
   1 chr1_124143402     AKia    G    A        0      0        2 
   1 chr1_124143402     AOna    G    A        0      0        2 
   1 chr1_124143402     ASom    G    A        0      0        2 
   1 chr1_124143402     HCab    G    A        1      2        2 
   1 chr1_124143402     HPrz    G    A        1      2        2 
   1 chr1_124143402     ZBoe    G    A        0      0        2 
   1 chr1_124143402     ZGre    G    A        0      0        2 
   1 chr1_124143402     ZHar    G    A        0      0        2 
   1 chr1_124143402   Sample    G    A        1      2        2 
   1 chr1_124143705     AAsi    A    T        0      0        2 
   1 chr1_124143705     AKia    A    T        0      0        2 
   1 chr1_124143705     AOna    A    T        0      0        2 
   1 chr1_124143705     ASom    A    T        0      0        2 
   1 chr1_124143705     HCab    A    T        1      2        2 
   1 chr1_124143705     HPrz    A    T        1      2        2 
   1 chr1_124143705     ZBoe    A    T        0      0        2 
   1 chr1_124143705     ZGre    A    T        0      0        2 
   1 chr1_124143705     ZHar    A    T        0      0        2 
   1 chr1_124143705   Sample    A    T        1      2        2 
   1 chr1_124157079     AAsi    A    G        0      0        2 
   1 chr1_124157079     AKia    A    G      0.5      1        2 
   1 chr1_124157079     AOna    A    G        0      0        2 
   1 chr1_124157079     ASom    A    G        0      0        2 
   1 chr1_124157079     HCab    A    G        0      0        2 
   1 chr1_124157079     HPrz    A    G        0      0        2 
   1 chr1_124157079     ZBoe    A    G        0      0        2 
   1 chr1_124157079     ZGre    A    G        0      0        2 
   1 chr1_124157079     ZHar    A    G        0      0        2 
   1 chr1_124157079   Sample    A    G        0      0        2 
   1 chr1_124165840     AAsi    T    A        0      0        2 
   1 chr1_124165840     AKia    T    A        0      0        2 
   1 chr1_124165840     AOna    T    A        0      0        2 
   1 chr1_124165840     ASom    T    A        0      0        2 
   1 chr1_124165840     HCab    T    A        1      2        2 
   1 chr1_124165840     HPrz    T    A        1      2        2 
   1 chr1_124165840     ZBoe    T    A        0      0        2 
   1 chr1_124165840     ZGre    T    A        0      0        2 
   1 chr1_124165840     ZHar    T    A        0      0        2 
   1 chr1_124165840   Sample    T    A        1      2        2 
   1 chr1_124165933     AAsi    C    T        0      0        2 
   1 chr1_124165933     AKia    C    T        0      0        2 
   1 chr1_124165933     AOna    C    T        0      0        2 
   1 chr1_124165933     ASom    C    T        0      0        2 
   1 chr1_124165933     HCab    C    T        1      2        2 
   1 chr1_124165933     HPrz    C    T        1      2        2 
   1 chr1_124165933     ZBoe    C    T        0      0        2 
   1 chr1_124165933     ZGre    C    T        0      0        2 
   1 chr1_124165933     ZHar    C    T        0      0        2 
   1 chr1_124165933   Sample    C    T        1      2        2 
   1 chr1_124166100     AAsi    T    C        1      2        2 
   1 chr1_124166100     AKia    T    C        0      0        2 
   1 chr1_124166100     AOna    T    C        0      0        2 
   1 chr1_124166100     ASom    T    C        0      0        2 
   1 chr1_124166100     HCab    T    C        0      0        2 
   1 chr1_124166100     HPrz    T    C        0      0        2 
   1 chr1_124166100     ZBoe    T    C        0      0        2 
   1 chr1_124166100     ZGre    T    C        0      0        2 
   1 chr1_124166100     ZHar    T    C        0      0        2 
   1 chr1_124166100   Sample    T    C        0      0        2 
   1 chr1_124168031     AAsi    T    C        0      0        2 
   1 chr1_124168031     AKia    T    C        0      0        2 
   1 chr1_124168031     AOna    T    C        0      0        2 
   1 chr1_124168031     ASom    T    C        0      0        2 
   1 chr1_124168031     HCab    T    C        0      0        2 
   1 chr1_124168031     HPrz    T    C      0.5      1        2 
   1 chr1_124168031     ZBoe    T    C        0      0        2 
   1 chr1_124168031     ZGre    T    C        0      0        2 
   1 chr1_124168031     ZHar    T    C        0      0        2 
   1 chr1_124168031   Sample    T    C        0      0        2 
   1 chr1_124168341     AAsi    C    T        0      0        2 
   1 chr1_124168341     AKia    C    T        0      0        2 
   1 chr1_124168341     AOna    C    T        0      0        2 
   1 chr1_124168341     ASom    C    T        0      0        2 
   1 chr1_124168341     HCab    C    T        1      2        2 
   1 chr1_124168341     HPrz    C    T        1      2        2 
   1 chr1_124168341     ZBoe    C    T        0      0        2 
   1 chr1_124168341     ZGre    C    T        0      0        2 
   1 chr1_124168341     ZHar    C    T        0      0        2 
   1 chr1_124168341   Sample    C    T        1      2        2 
   1 chr1_124173140     AAsi    A    G        0      0        2 
   1 chr1_124173140     AKia    A    G        0      0        2 
   1 chr1_124173140     AOna    A    G        0      0        2 
   1 chr1_124173140     ASom    A    G        0      0        2 
   1 chr1_124173140     HCab    A    G      0.5      1        2 
   1 chr1_124173140     HPrz    A    G      0.5      1        2 
   1 chr1_124173140     ZBoe    A    G        0      0        2 
   1 chr1_124173140     ZGre    A    G        0      0        2 
   1 chr1_124173140     ZHar    A    G        0      0        2 
   1 chr1_124173140   Sample    A    G        1      2        2 
   1 chr1_124180565     AAsi    A    G        1      2        2 
   1 chr1_124180565     AKia    A    G        0      0        2 
   1 chr1_124180565     AOna    A    G        0      0        2 
   1 chr1_124180565     ASom    A    G        0      0        2 
   1 chr1_124180565     HCab    A    G        0      0        2 
   1 chr1_124180565     HPrz    A    G        0      0        2 
   1 chr1_124180565     ZBoe    A    G        0      0        2 
   1 chr1_124180565     ZGre    A    G        0      0        2 
   1 chr1_124180565     ZHar    A    G        1      2        2 
   1 chr1_124180565   Sample    A    G        0      0        2 
   1 chr1_124182211     AAsi    T    A        0      0        2 
   1 chr1_124182211     AKia    T    A        0      0        2 
   1 chr1_124182211     AOna    T    A        0      0        2 
   1 chr1_124182211     ASom    T    A        0      0        2 
   1 chr1_124182211     HCab    T    A        0      0        2 
   1 chr1_124182211     HPrz    T    A        0      0        2 
   1 chr1_124182211     ZBoe    T    A        0      0        2 
   1 chr1_124182211     ZGre    T    A        1      2        2 
   1 chr1_124182211     ZHar    T    A        0      0        2 
   1 chr1_124182211   Sample    T    A        0      0        2 
   1 chr1_124187453     AAsi    C    T        1      2        2 
   1 chr1_124187453     AKia    C    T        0      0        2 
   1 chr1_124187453     AOna    C    T        0      0        2 
   1 chr1_124187453     ASom    C    T        0      0        2 
   1 chr1_124187453     HCab    C    T        0      0        2 
   1 chr1_124187453     HPrz    C    T        0      0        2 
   1 chr1_124187453     ZBoe    C    T        0      0        2 
   1 chr1_124187453     ZGre    C    T        0      0        2 
   1 chr1_124187453     ZHar    C    T        0      0        2 
   1 chr1_124187453   Sample    C    T        0      0        2 
   1 chr1_124187825     AAsi    T    C        0      0        2 
   1 chr1_124187825     AKia    T    C        0      0        2 
   1 chr1_124187825     AOna    T    C        0      0        2 
   1 chr1_124187825     ASom    T    C        0      0        2 
   1 chr1_124187825     HCab    T    C        0      0        2 
   1 chr1_124187825     HPrz    T    C        0      0        2 
   1 chr1_124187825     ZBoe    T    C        0      0        2 
   1 chr1_124187825     ZGre    T    C        0      0        2 
   1 chr1_124187825     ZHar    T    C        1      2        2 
   1 chr1_124187825   Sample    T    C        0      0        2 
   1 chr1_124188351     AAsi    A    G        0      0        2 
   1 chr1_124188351     AKia    A    G        0      0        2 
   1 chr1_124188351     AOna    A    G        0      0        2 
   1 chr1_124188351     ASom    A    G        1      2        2 
   1 chr1_124188351     HCab    A    G        0      0        2 
   1 chr1_124188351     HPrz    A    G        0      0        2 
   1 chr1_124188351     ZBoe    A    G        0      0        2 
   1 chr1_124188351     ZGre    A    G        0      0        2 
   1 chr1_124188351     ZHar    A    G        0      0        2 
   1 chr1_124188351   Sample    A    G        0      0        2 
   1 chr1_124188389     AAsi    T    C        0      0        2 
   1 chr1_124188389     AKia    T    C        0      0        2 
   1 chr1_124188389     AOna    T    C        0      0        2 
   1 chr1_124188389     ASom    T    C        0      0        2 
   1 chr1_124188389     HCab    T    C        0      0        2 
   1 chr1_124188389     HPrz    T    C        0      0        2 
   1 chr1_124188389     ZBoe    T    C        0      0        2 
   1 chr1_124188389     ZGre    T    C        0      0        2 
   1 chr1_124188389     ZHar    T    C        1      2        2 
   1 chr1_124188389   Sample    T    C        1      2        2 
   1 chr1_124190829     AAsi    C    T        0      0        2 
   1 chr1_124190829     AKia    C    T        0      0        2 
   1 chr1_124190829     AOna    C    T        0      0        2 
   1 chr1_124190829     ASom    C    T        0      0        2 
   1 chr1_124190829     HCab    C    T        1      2        2 
   1 chr1_124190829     HPrz    C    T        1      2        2 
   1 chr1_124190829     ZBoe    C    T        0      0        2 
   1 chr1_124190829     ZGre    C    T        0      0        2 
   1 chr1_124190829     ZHar    C    T        0      0        2 
   1 chr1_124190829   Sample    C    T        1      2        2 
   1 chr1_124190885     AAsi    A    G        0      0        2 
   1 chr1_124190885     AKia    A    G        0      0        2 
   1 chr1_124190885     AOna    A    G        0      0        2 
   1 chr1_124190885     ASom    A    G        1      2        2 
   1 chr1_124190885     HCab    A    G        0      0        2 
   1 chr1_124190885     HPrz    A    G        0      0        2 
   1 chr1_124190885     ZBoe    A    G        0      0        2 
   1 chr1_124190885     ZGre    A    G        0      0        2 
   1 chr1_124190885     ZHar    A    G        0      0        2 
   1 chr1_124190885   Sample    A    G        0      0        2 
   1 chr1_124190963     AAsi    T    A        0      0        2 
   1 chr1_124190963     AKia    T    A        0      0        2 
   1 chr1_124190963     AOna    T    A        0      0        2 
   1 chr1_124190963     ASom    T    A        0      0        2 
   1 chr1_124190963     HCab    T    A      0.5      1        2 
   1 chr1_124190963     HPrz    T    A      0.5      1        2 
   1 chr1_124190963     ZBoe    T    A        0      0        2 
   1 chr1_124190963     ZGre    T    A        0      0        2 
   1 chr1_124190963     ZHar    T    A        0      0        2 
   1 chr1_124190963   Sample    T    A        0      0        2 
   1 chr1_124193809     AAsi    A    G        0      0        2 
   1 chr1_124193809     AKia    A    G        0      0        2 
   1 chr1_124193809     AOna    A    G        0      0        2 
   1 chr1_124193809     ASom    A    G        0      0        2 
   1 chr1_124193809     HCab    A    G        0      0        2 
   1 chr1_124193809     HPrz    A    G        0      0        2 
   1 chr1_124193809     ZBoe    A    G        0      0        2 
   1 chr1_124193809     ZGre    A    G      0.5      1        2 
   1 chr1_124193809     ZHar    A    G        0      0        2 
   1 chr1_124193809   Sample    A    G        0      0        2 
   1 chr1_124194823     AAsi    G    T        0      0        2 
   1 chr1_124194823     AKia    G    T        1      2        2 
   1 chr1_124194823     AOna    G    T        0      0        2 
   1 chr1_124194823     ASom    G    T        0      0        2 
   1 chr1_124194823     HCab    G    T        0      0        2 
   1 chr1_124194823     HPrz    G    T        0      0        2 
   1 chr1_124194823     ZBoe    G    T        0      0        2 
   1 chr1_124194823     ZGre    G    T        0      0        2 
   1 chr1_124194823     ZHar    G    T        0      0        2 
   1 chr1_124194823   Sample    G    T        0      0        2 
   1 chr1_124198113     AAsi    T    C        0      0        2 
   1 chr1_124198113     AKia    T    C        0      0        2 
   1 chr1_124198113     AOna    T    C        0      0        2 
   1 chr1_124198113     ASom    T    C        0      0        2 
   1 chr1_124198113     HCab    T    C        1      2        2 
   1 chr1_124198113     HPrz    T    C        1      2        2 
   1 chr1_124198113     ZBoe    T    C      0.5      1        2 
   1 chr1_124198113     ZGre    T    C        1      2        2 
   1 chr1_124198113     ZHar    T    C        0      0        2 
   1 chr1_124198113   Sample    T    C        1      2        2 
   1 chr1_124198332     AAsi    C    A        0      0        2 
   1 chr1_124198332     AKia    C    A        0      0        2 
   1 chr1_124198332     AOna    C    A        0      0        2 
   1 chr1_124198332     ASom    C    A        1      2        2 
   1 chr1_124198332     HCab    C    A        0      0        2 
   1 chr1_124198332     HPrz    C    A        0      0        2 
   1 chr1_124198332     ZBoe    C    A        0      0        2 
   1 chr1_124198332     ZGre    C    A        0      0        2 
   1 chr1_124198332     ZHar    C    A        0      0        2 
   1 chr1_124198332   Sample    C    A        0      0        2 
   1 chr1_124206585     AAsi    C    T        0      0        2 
   1 chr1_124206585     AKia    C    T        0      0        2 
   1 chr1_124206585     AOna    C    T      0.5      1        2 
   1 chr1_124206585     ASom    C    T        0      0        2 
   1 chr1_124206585     HCab    C    T        0      0        2 
   1 chr1_124206585     HPrz    C    T        0      0        2 
   1 chr1_124206585     ZBoe    C    T        0      0        2 
   1 chr1_124206585     ZGre    C    T        0      0        2 
   1 chr1_124206585     ZHar    C    T        0      0        2 
   1 chr1_124206585   Sample    C    T        0      0        2 
   1 chr1_124207765     AAsi    G    A        0      0        2 
   1 chr1_124207765     AKia    G    A        0      0        2 
   1 chr1_124207765     AOna    G    A        0      0        2 
   1 chr1_124207765     ASom    G    A        0      0        2 
   1 chr1_124207765     HCab    G    A        0      0        2 
   1 chr1_124207765     HPrz    G    A        0      0        2 
   1 chr1_124207765     ZBoe    G    A        0      0        2 
   1 chr1_124207765     ZGre    G    A        0      0        2 
   1 chr1_124207765     ZHar    G    A        1      2        2 
   1 chr1_124207765   Sample    G    A        0      0        2 
   1 chr1_124210864     AAsi    C    G        0      0        2 
   1 chr1_124210864     AKia    C    G        1      2        2 
   1 chr1_124210864     AOna    C    G      0.5      1        2 
   1 chr1_124210864     ASom    C    G        0      0        2 
   1 chr1_124210864     HCab    C    G        0      0        2 
   1 chr1_124210864     HPrz    C    G        0      0        2 
   1 chr1_124210864     ZBoe    C    G        0      0        2 
   1 chr1_124210864     ZGre    C    G        0      0        2 
   1 chr1_124210864     ZHar    C    G        0      0        2 
   1 chr1_124210864   Sample    C    G        0      0        2 
   1 chr1_124222681     AAsi    G    A        0      0        2 
   1 chr1_124222681     AKia    G    A        0      0        2 
   1 chr1_124222681     AOna    G    A        0      0        2 
   1 chr1_124222681     ASom    G    A        0      0        2 
   1 chr1_124222681     HCab    G    A        0      0        2 
   1 chr1_124222681     HPrz    G    A        0      0        2 
   1 chr1_124222681     ZBoe    G    A      0.5      1        2 
   1 chr1_124222681     ZGre    G    A        0      0        2 
   1 chr1_124222681     ZHar    G    A        0      0        2 
   1 chr1_124222681   Sample    G    A        0      0        2 
   1 chr1_124225965     AAsi    T    C        0      0        2 
   1 chr1_124225965     AKia    T    C        0      0        2 
   1 chr1_124225965     AOna    T    C        0      0        2 
   1 chr1_124225965     ASom    T    C        0      0        2 
   1 chr1_124225965     HCab    T    C        0      0        2 
   1 chr1_124225965     HPrz    T    C        0      0        2 
   1 chr1_124225965     ZBoe    T    C      0.5      1        2 
   1 chr1_124225965     ZGre    T    C        0      0        2 
   1 chr1_124225965     ZHar    T    C        0      0        2 
   1 chr1_124225965   Sample    T    C        0      0        2 
   1 chr1_124239124     AAsi    G    C        0      0        2 
   1 chr1_124239124     AKia    G    C        0      0        2 
   1 chr1_124239124     AOna    G    C        0      0        2 
   1 chr1_124239124     ASom    G    C        0      0        2 
   1 chr1_124239124     HCab    G    C        1      2        2 
   1 chr1_124239124     HPrz    G    C      0.5      1        2 
   1 chr1_124239124     ZBoe    G    C        0      0        2 
   1 chr1_124239124     ZGre    G    C        0      0        2 
   1 chr1_124239124     ZHar    G    C        0      0        2 
   1 chr1_124239124   Sample    G    C        1      2        2 
   1 chr1_124239741     AAsi    G    A        1      2        2 
   1 chr1_124239741     AKia    G    A        0      0        2 
   1 chr1_124239741     AOna    G    A        0      0        2 
   1 chr1_124239741     ASom    G    A        0      0        2 
   1 chr1_124239741     HCab    G    A        0      0        2 
   1 chr1_124239741     HPrz    G    A        0      0        2 
   1 chr1_124239741     ZBoe    G    A        0      0        2 
   1 chr1_124239741     ZGre    G    A        0      0        2 
   1 chr1_124239741     ZHar    G    A        0      0        2 
   1 chr1_124239741   Sample    G    A        0      0        2 
   1 chr1_124240633     AAsi    T    G        0      0        2 
   1 chr1_124240633     AKia    T    G        1      2        2 
   1 chr1_124240633     AOna    T    G        0      0        2 
   1 chr1_124240633     ASom    T    G        0      0        2 
   1 chr1_124240633     HCab    T    G        0      0        2 
   1 chr1_124240633     HPrz    T    G        0      0        2 
   1 chr1_124240633     ZBoe    T    G        0      0        2 
   1 chr1_124240633     ZGre    T    G        0      0        2 
   1 chr1_124240633     ZHar    T    G        0      0        2 
   1 chr1_124240633   Sample    T    G        0      0        2 
   1 chr1_124243291     AAsi    A    G        0      0        2 
   1 chr1_124243291     AKia    A    G        0      0        2 
   1 chr1_124243291     AOna    A    G        0      0        2 
   1 chr1_124243291     ASom    A    G        0      0        2 
   1 chr1_124243291     HCab    A    G        1      2        2 
   1 chr1_124243291     HPrz    A    G        1      2        2 
   1 chr1_124243291     ZBoe    A    G        0      0        2 
   1 chr1_124243291     ZGre    A    G        0      0        2 
   1 chr1_124243291     ZHar    A    G        0      0        2 
   1 chr1_124243291   Sample    A    G        1      2        2 
   1 chr1_124246583     AAsi    T    C        0      0        2 
   1 chr1_124246583     AKia    T    C        0      0        2 
   1 chr1_124246583     AOna    T    C        0      0        2 
   1 chr1_124246583     ASom    T    C        0      0        2 
   1 chr1_124246583     HCab    T    C        1      2        2 
   1 chr1_124246583     HPrz    T    C        1      2        2 
   1 chr1_124246583     ZBoe    T    C        0      0        2 
   1 chr1_124246583     ZGre    T    C        0      0        2 
   1 chr1_124246583     ZHar    T    C        0      0        2 
   1 chr1_124246583   Sample    T    C        1      2        2 
   1 chr1_124249508     AAsi    A    C        0      0        2 
   1 chr1_124249508     AKia    A    C        0      0        2 
   1 chr1_124249508     AOna    A    C        0      0        2 
   1 chr1_124249508     ASom    A    C        0      0        2 
   1 chr1_124249508     HCab    A    C        1      2        2 
   1 chr1_124249508     HPrz    A    C        1      2        2 
   1 chr1_124249508     ZBoe    A    C        0      0        2 
   1 chr1_124249508     ZGre    A    C        0      0        2 
   1 chr1_124249508     ZHar    A    C        0      0        2 
   1 chr1_124249508   Sample    A    C        1      2        2 
   1 chr1_124250452     AAsi    C    T        0      0        2 
   1 chr1_124250452     AKia    C    T        0      0        2 
   1 chr1_124250452     AOna    C    T      0.5      1        2 
   1 chr1_124250452     ASom    C    T        0      0        2 
   1 chr1_124250452     HCab    C    T        0      0        2 
   1 chr1_124250452     HPrz    C    T        0      0        2 
   1 chr1_124250452     ZBoe    C    T        0      0        2 
   1 chr1_124250452     ZGre    C    T        0      0        2 
   1 chr1_124250452     ZHar    C    T        0      0        2 
   1 chr1_124250452   Sample    C    T        0      0        2 
   1 chr1_124250790     AAsi    A    C        0      0        2 
   1 chr1_124250790     AKia    A    C        0      0        2 
   1 chr1_124250790     AOna    A    C        0      0        2 
   1 chr1_124250790     ASom    A    C        0      0        2 
   1 chr1_124250790     HCab    A    C        0      0        2 
   1 chr1_124250790     HPrz    A    C        0      0        2 
   1 chr1_124250790     ZBoe    A    C        0      0        2 
   1 chr1_124250790     ZGre    A    C        1      2        2 
   1 chr1_124250790     ZHar    A    C        0      0        2 
   1 chr1_124250790   Sample    A    C        0      0        2 
   1 chr1_124250935     AAsi    T    C        0      0        2 
   1 chr1_124250935     AKia    T    C        0      0        2 
   1 chr1_124250935     AOna    T    C        0      0        2 
   1 chr1_124250935     ASom    T    C        0      0        2 
   1 chr1_124250935     HCab    T    C        1      2        2 
   1 chr1_124250935     HPrz    T    C        1      2        2 
   1 chr1_124250935     ZBoe    T    C        0      0        2 
   1 chr1_124250935     ZGre    T    C        0      0        2 
   1 chr1_124250935     ZHar    T    C        0      0        2 
   1 chr1_124250935   Sample    T    C        1      2        2 
   1 chr1_124254045     AAsi    T    C        0      0        2 
   1 chr1_124254045     AKia    T    C        0      0        2 
   1 chr1_124254045     AOna    T    C        0      0        2 
   1 chr1_124254045     ASom    T    C        0      0        2 
   1 chr1_124254045     HCab    T    C        1      2        2 
   1 chr1_124254045     HPrz    T    C        1      2        2 
   1 chr1_124254045     ZBoe    T    C        0      0        2 
   1 chr1_124254045     ZGre    T    C        0      0        2 
   1 chr1_124254045     ZHar    T    C        0      0        2 
   1 chr1_124254045   Sample    T    C        1      2        2 
   1 chr1_124255782     AAsi    G    A        0      0        2 
   1 chr1_124255782     AKia    G    A        0      0        2 
   1 chr1_124255782     AOna    G    A      0.5      1        2 
   1 chr1_124255782     ASom    G    A        0      0        2 
   1 chr1_124255782     HCab    G    A        0      0        2 
   1 chr1_124255782     HPrz    G    A        0      0        2 
   1 chr1_124255782     ZBoe    G    A        0      0        2 
   1 chr1_124255782     ZGre    G    A        0      0        2 
   1 chr1_124255782     ZHar    G    A        0      0        2 
   1 chr1_124255782   Sample    G    A        0      0        2 
   1 chr1_124256800     AAsi    C    T        0      0        2 
   1 chr1_124256800     AKia    C    T        1      2        2 
   1 chr1_124256800     AOna    C    T        1      2        2 
   1 chr1_124256800     ASom    C    T        0      0        2 
   1 chr1_124256800     HCab    C    T        0      0        2 
   1 chr1_124256800     HPrz    C    T        0      0        2 
   1 chr1_124256800     ZBoe    C    T        0      0        2 
   1 chr1_124256800     ZGre    C    T        0      0        2 
   1 chr1_124256800     ZHar    C    T        0      0        2 
   1 chr1_124256800   Sample    C    T        0      0        2 
   1 chr1_124257423     AAsi    T    C        0      0        2 
   1 chr1_124257423     AKia    T    C        0      0        2 
   1 chr1_124257423     AOna    T    C        0      0        2 
   1 chr1_124257423     ASom    T    C        0      0        2 
   1 chr1_124257423     HCab    T    C        0      0        2 
   1 chr1_124257423     HPrz    T    C        0      0        2 
   1 chr1_124257423     ZBoe    T    C        0      0        2 
   1 chr1_124257423     ZGre    T    C      0.5      1        2 
   1 chr1_124257423     ZHar    T    C        0      0        2 
   1 chr1_124257423   Sample    T    C        1      2        2 
   1 chr1_124259939     AAsi    A    G        1      2        2 
   1 chr1_124259939     AKia    A    G        0      0        2 
   1 chr1_124259939     AOna    A    G        0      0        2 
   1 chr1_124259939     ASom    A    G        1      2        2 
   1 chr1_124259939     HCab    A    G        0      0        2 
   1 chr1_124259939     HPrz    A    G        0      0        2 
   1 chr1_124259939     ZBoe    A    G        0      0        2 
   1 chr1_124259939     ZGre    A    G        0      0        2 
   1 chr1_124259939     ZHar    A    G        0      0        2 
   1 chr1_124259939   Sample    A    G        0      0        2 
   1 chr1_124260939     AAsi    T    C        0      0        2 
   1 chr1_124260939     AKia    T    C        0      0        2 
   1 chr1_124260939     AOna    T    C        0      0        2 
   1 chr1_124260939     ASom    T    C        1      2        2 
   1 chr1_124260939     HCab    T    C        0      0        2 
   1 chr1_124260939     HPrz    T    C        0      0        2 
   1 chr1_124260939     ZBoe    T    C        0      0        2 
   1 chr1_124260939     ZGre    T    C        0      0        2 
   1 chr1_124260939     ZHar    T    C        0      0        2 
   1 chr1_124260939   Sample    T    C        0      0        2 
   1 chr1_124266927     AAsi    A    G        0      0        2 
   1 chr1_124266927     AKia    A    G        0      0        2 
   1 chr1_124266927     AOna    A    G        0      0        2 
   1 chr1_124266927     ASom    A    G        1      2        2 
   1 chr1_124266927     HCab    A    G        0      0        2 
   1 chr1_124266927     HPrz    A    G        0      0        2 
   1 chr1_124266927     ZBoe    A    G        0      0        2 
   1 chr1_124266927     ZGre    A    G        0      0        2 
   1 chr1_124266927     ZHar    A    G        0      0        2 
   1 chr1_124266927   Sample    A    G        0      0        2 
   1 chr1_124267507     AAsi    A    G        0      0        2 
   1 chr1_124267507     AKia    A    G        0      0        2 
   1 chr1_124267507     AOna    A    G        0      0        2 
   1 chr1_124267507     ASom    A    G        0      0        2 
   1 chr1_124267507     HCab    A    G      0.5      1        2 
   1 chr1_124267507     HPrz    A    G        0      0        2 
   1 chr1_124267507     ZBoe    A    G        0      0        2 
   1 chr1_124267507     ZGre    A    G        0      0        2 
   1 chr1_124267507     ZHar    A    G        0      0        2 
   1 chr1_124267507   Sample    A    G        0      0        2 
   1 chr1_124268206     AAsi    C    T        0      0        2 
   1 chr1_124268206     AKia    C    T        0      0        2 
   1 chr1_124268206     AOna    C    T        0      0        2 
   1 chr1_124268206     ASom    C    T        0      0        2 
   1 chr1_124268206     HCab    C    T        0      0        2 
   1 chr1_124268206     HPrz    C    T        0      0        2 
   1 chr1_124268206     ZBoe    C    T      0.5      1        2 
   1 chr1_124268206     ZGre    C    T        0      0        2 
   1 chr1_124268206     ZHar    C    T        0      0        2 
   1 chr1_124268206   Sample    C    T        0      0        2 
   1 chr1_124268578     AAsi    G    A        0      0        2 
   1 chr1_124268578     AKia    G    A        1      2        2 
   1 chr1_124268578     AOna    G    A      0.5      1        2 
   1 chr1_124268578     ASom    G    A        0      0        2 
   1 chr1_124268578     HCab    G    A        0      0        2 
   1 chr1_124268578     HPrz    G    A        0      0        2 
   1 chr1_124268578     ZBoe    G    A        0      0        2 
   1 chr1_124268578     ZGre    G    A        0      0        2 
   1 chr1_124268578     ZHar    G    A        0      0        2 
   1 chr1_124268578   Sample    G    A        0      0        2 
   1 chr1_124270384     AAsi    G    A        0      0        2 
   1 chr1_124270384     AKia    G    A        0      0        2 
   1 chr1_124270384     AOna    G    A        0      0        2 
   1 chr1_124270384     ASom    G    A        0      0        2 
   1 chr1_124270384     HCab    G    A        1      2        2 
   1 chr1_124270384     HPrz    G    A        1      2        2 
   1 chr1_124270384     ZBoe    G    A        0      0        2 
   1 chr1_124270384     ZGre    G    A        0      0        2 
   1 chr1_124270384     ZHar    G    A        0      0        2 
   1 chr1_124270384   Sample    G    A        1      2        2 
   1 chr1_124274334     AAsi    G    C        0      0        2 
   1 chr1_124274334     AKia    G    C        1      2        2 
   1 chr1_124274334     AOna    G    C      0.5      1        2 
   1 chr1_124274334     ASom    G    C        0      0        2 
   1 chr1_124274334     HCab    G    C        0      0        2 
   1 chr1_124274334     HPrz    G    C        0      0        2 
   1 chr1_124274334     ZBoe    G    C        0      0        2 
   1 chr1_124274334     ZGre    G    C        0      0        2 
   1 chr1_124274334     ZHar    G    C        0      0        2 
   1 chr1_124274334   Sample    G    C        0      0        2 
   1 chr1_124276121     AAsi    T    G        0      0        2 
   1 chr1_124276121     AKia    T    G        0      0        2 
   1 chr1_124276121     AOna    T    G        0      0        2 
   1 chr1_124276121     ASom    T    G        0      0        2 
   1 chr1_124276121     HCab    T    G        1      2        2 
   1 chr1_124276121     HPrz    T    G        1      2        2 
   1 chr1_124276121     ZBoe    T    G        0      0        2 
   1 chr1_124276121     ZGre    T    G        0      0        2 
   1 chr1_124276121     ZHar    T    G        0      0        2 
   1 chr1_124276121   Sample    T    G        1      2        2 
   1 chr1_124277245     AAsi    T    G        0      0        2 
   1 chr1_124277245     AKia    T    G        0      0        2 
   1 chr1_124277245     AOna    T    G        0      0        2 
   1 chr1_124277245     ASom    T    G        0      0        2 
   1 chr1_124277245     HCab    T    G        0      0        2 
   1 chr1_124277245     HPrz    T    G        0      0        2 
   1 chr1_124277245     ZBoe    T    G      0.5      1        2 
   1 chr1_124277245     ZGre    T    G        0      0        2 
   1 chr1_124277245     ZHar    T    G        0      0        2 
   1 chr1_124277245   Sample    T    G        0      0        2 
   1 chr1_124287916     AAsi    G    A        0      0        2 
   1 chr1_124287916     AKia    G    A        0      0        2 
   1 chr1_124287916     AOna    G    A        0      0        2 
   1 chr1_124287916     ASom    G    A        0      0        2 
   1 chr1_124287916     HCab    G    A        1      2        2 
   1 chr1_124287916     HPrz    G    A        1      2        2 
   1 chr1_124287916     ZBoe    G    A        0      0        2 
   1 chr1_124287916     ZGre    G    A        0      0        2 
   1 chr1_124287916     ZHar    G    A        0      0        2 
   1 chr1_124287916   Sample    G    A        1      2        2 
   1 chr1_124288138     AAsi    A    G        0      0        2 
   1 chr1_124288138     AKia    A    G      0.5      1        2 
   1 chr1_124288138     AOna    A    G        0      0        2 
   1 chr1_124288138     ASom    A    G        0      0        2 
   1 chr1_124288138     HCab    A    G        0      0        2 
   1 chr1_124288138     HPrz    A    G        0      0        2 
   1 chr1_124288138     ZBoe    A    G        0      0        2 
   1 chr1_124288138     ZGre    A    G        0      0        2 
   1 chr1_124288138     ZHar    A    G        0      0        2 
   1 chr1_124288138   Sample    A    G        0      0        2 
   1 chr1_124289196     AAsi    G    A        0      0        2 
   1 chr1_124289196     AKia    G    A        0      0        2 
   1 chr1_124289196     AOna    G    A        0      0        2 
   1 chr1_124289196     ASom    G    A        0      0        2 
   1 chr1_124289196     HCab    G    A        1      2        2 
   1 chr1_124289196     HPrz    G    A        1      2        2 
   1 chr1_124289196     ZBoe    G    A        0      0        2 
   1 chr1_124289196     ZGre    G    A        0      0        2 
   1 chr1_124289196     ZHar    G    A        0      0        2 
   1 chr1_124289196   Sample    G    A        1      2        2 
   1 chr1_124291970     AAsi    A    C        0      0        2 
   1 chr1_124291970     AKia    A    C        0      0        2 
   1 chr1_124291970     AOna    A    C        0      0        2 
   1 chr1_124291970     ASom    A    C        0      0        2 
   1 chr1_124291970     HCab    A    C        1      2        2 
   1 chr1_124291970     HPrz    A    C        1      2        2 
   1 chr1_124291970     ZBoe    A    C        0      0        2 
   1 chr1_124291970     ZGre    A    C        0      0        2 
   1 chr1_124291970     ZHar    A    C        0      0        2 
   1 chr1_124291970   Sample    A    C        1      2        2 
   1 chr1_124292432     AAsi    G    A        0      0        2 
   1 chr1_124292432     AKia    G    A        1      2        2 
   1 chr1_124292432     AOna    G    A      0.5      1        2 
   1 chr1_124292432     ASom    G    A        0      0        2 
   1 chr1_124292432     HCab    G    A        0      0        2 
   1 chr1_124292432     HPrz    G    A        0      0        2 
   1 chr1_124292432     ZBoe    G    A        0      0        2 
   1 chr1_124292432     ZGre    G    A        0      0        2 
   1 chr1_124292432     ZHar    G    A        0      0        2 
   1 chr1_124292432   Sample    G    A        0      0        2 
   1 chr1_124294226     AAsi    G    A        0      0        2 
   1 chr1_124294226     AKia    G    A        0      0        2 
   1 chr1_124294226     AOna    G    A        0      0        2 
   1 chr1_124294226     ASom    G    A        0      0        2 
   1 chr1_124294226     HCab    G    A        1      2        2 
   1 chr1_124294226     HPrz    G    A        1      2        2 
   1 chr1_124294226     ZBoe    G    A        0      0        2 
   1 chr1_124294226     ZGre    G    A        0      0        2 
   1 chr1_124294226     ZHar    G    A        0      0        2 
   1 chr1_124294226   Sample    G    A        1      2        2 
   1 chr1_124294263     AAsi    T    C        0      0        2 
   1 chr1_124294263     AKia    T    C      0.5      1        2 
   1 chr1_124294263     AOna    T    C      0.5      1        2 
   1 chr1_124294263     ASom    T    C        0      0        2 
   1 chr1_124294263     HCab    T    C        0      0        2 
   1 chr1_124294263     HPrz    T    C        0      0        2 
   1 chr1_124294263     ZBoe    T    C        0      0        2 
   1 chr1_124294263     ZGre    T    C        0      0        2 
   1 chr1_124294263     ZHar    T    C        0      0        2 
   1 chr1_124294263   Sample    T    C        0      0        2 
   1 chr1_124297728     AAsi    A    G      0.5      1        2 
   1 chr1_124297728     AKia    A    G        0      0        2 
   1 chr1_124297728     AOna    A    G        0      0        2 
   1 chr1_124297728     ASom    A    G        0      0        2 
   1 chr1_124297728     HCab    A    G        0      0        2 
   1 chr1_124297728     HPrz    A    G        0      0        2 
   1 chr1_124297728     ZBoe    A    G        0      0        2 
   1 chr1_124297728     ZGre    A    G        0      0        2 
   1 chr1_124297728     ZHar    A    G        0      0        2 
   1 chr1_124297728   Sample    A    G        0      0        2 
   1 chr1_124299798     AAsi    G    A        0      0        2 
   1 chr1_124299798     AKia    G    A        0      0        2 
   1 chr1_124299798     AOna    G    A        0      0        2 
   1 chr1_124299798     ASom    G    A        0      0        2 
   1 chr1_124299798     HCab    G    A      0.5      1        2 
   1 chr1_124299798     HPrz    G    A        0      0        2 
   1 chr1_124299798     ZBoe    G    A        0      0        2 
   1 chr1_124299798     ZGre    G    A        0      0        2 
   1 chr1_124299798     ZHar    G    A        0      0        2 
   1 chr1_124299798   Sample    G    A        0      0        2 
   1 chr1_124299941     AAsi    A    G        0      0        2 
   1 chr1_124299941     AKia    A    G        0      0        2 
   1 chr1_124299941     AOna    A    G        0      0        2 
   1 chr1_124299941     ASom    A    G        0      0        2 
   1 chr1_124299941     HCab    A    G        1      2        2 
   1 chr1_124299941     HPrz    A    G        1      2        2 
   1 chr1_124299941     ZBoe    A    G        0      0        2 
   1 chr1_124299941     ZGre    A    G        0      0        2 
   1 chr1_124299941     ZHar    A    G        1      2        2 
   1 chr1_124299941   Sample    A    G        0      0        2 
   1 chr1_124300916     AAsi    A    G        0      0        2 
   1 chr1_124300916     AKia    A    G        0      0        2 
   1 chr1_124300916     AOna    A    G        0      0        2 
   1 chr1_124300916     ASom    A    G        0      0        2 
   1 chr1_124300916     HCab    A    G        1      2        2 
   1 chr1_124300916     HPrz    A    G        1      2        2 
   1 chr1_124300916     ZBoe    A    G        0      0        2 
   1 chr1_124300916     ZGre    A    G        0      0        2 
   1 chr1_124300916     ZHar    A    G        0      0        2 
   1 chr1_124300916   Sample    A    G        1      2        2 
   1 chr1_124302166     AAsi    T    C        0      0        2 
   1 chr1_124302166     AKia    T    C        1      2        2 
   1 chr1_124302166     AOna    T    C        0      0        2 
   1 chr1_124302166     ASom    T    C        0      0        2 
   1 chr1_124302166     HCab    T    C        0      0        2 
   1 chr1_124302166     HPrz    T    C        0      0        2 
   1 chr1_124302166     ZBoe    T    C        0      0        2 
   1 chr1_124302166     ZGre    T    C        0      0        2 
   1 chr1_124302166     ZHar    T    C        0      0        2 
   1 chr1_124302166   Sample    T    C        0      0        2 
   1 chr1_124315374     AAsi    T    G        0      0        2 
   1 chr1_124315374     AKia    T    G        0      0        2 
   1 chr1_124315374     AOna    T    G        0      0        2 
   1 chr1_124315374     ASom    T    G        0      0        2 
   1 chr1_124315374     HCab    T    G        0      0        2 
   1 chr1_124315374     HPrz    T    G        0      0        2 
   1 chr1_124315374     ZBoe    T    G        0      0        2 
   1 chr1_124315374     ZGre    T    G      0.5      1        2 
   1 chr1_124315374     ZHar    T    G        0      0        2 
   1 chr1_124315374   Sample    T    G        0      0        2 
   1 chr1_124319737     AAsi    T    C        0      0        2 
   1 chr1_124319737     AKia    T    C        0      0        2 
   1 chr1_124319737     AOna    T    C        0      0        2 
   1 chr1_124319737     ASom    T    C        0      0        2 
   1 chr1_124319737     HCab    T    C        0      0        2 
   1 chr1_124319737     HPrz    T    C        0      0        2 
   1 chr1_124319737     ZBoe    T    C        1      2        2 
   1 chr1_124319737     ZGre    T    C        1      2        2 
   1 chr1_124319737     ZHar    T    C        1      2        2 
   1 chr1_124319737   Sample    T    C        0      0        2 
   1 chr1_124320238     AAsi    G    T        0      0        2 
   1 chr1_124320238     AKia    G    T        0      0        2 
   1 chr1_124320238     AOna    G    T        0      0        2 
   1 chr1_124320238     ASom    G    T        0      0        2 
   1 chr1_124320238     HCab    G    T      0.5      1        2 
   1 chr1_124320238     HPrz    G    T      0.5      1        2 
   1 chr1_124320238     ZBoe    G    T        0      0        2 
   1 chr1_124320238     ZGre    G    T        0      0        2 
   1 chr1_124320238     ZHar    G    T        0      0        2 
   1 chr1_124320238   Sample    G    T        0      0        2 
   1 chr1_124325961     AAsi    T    G        0      0        2 
   1 chr1_124325961     AKia    T    G        0      0        2 
   1 chr1_124325961     AOna    T    G      0.5      1        2 
   1 chr1_124325961     ASom    T    G        0      0        2 
   1 chr1_124325961     HCab    T    G        0      0        2 
   1 chr1_124325961     HPrz    T    G        0      0        2 
   1 chr1_124325961     ZBoe    T    G        0      0        2 
   1 chr1_124325961     ZGre    T    G        0      0        2 
   1 chr1_124325961     ZHar    T    G        0      0        2 
   1 chr1_124325961   Sample    T    G        0      0        2 
   1 chr1_124326209     AAsi    C    T        0      0        2 
   1 chr1_124326209     AKia    C    T        0      0        2 
   1 chr1_124326209     AOna    C    T        0      0        2 
   1 chr1_124326209     ASom    C    T        0      0        2 
   1 chr1_124326209     HCab    C    T        1      2        2 
   1 chr1_124326209     HPrz    C    T        1      2        2 
   1 chr1_124326209     ZBoe    C    T        0      0        2 
   1 chr1_124326209     ZGre    C    T        0      0        2 
   1 chr1_124326209     ZHar    C    T        0      0        2 
   1 chr1_124326209   Sample    C    T        1      2        2 
   1 chr1_124331955     AAsi    A    G        0      0        2 
   1 chr1_124331955     AKia    A    G        0      0        2 
   1 chr1_124331955     AOna    A    G        0      0        2 
   1 chr1_124331955     ASom    A    G        0      0        2 
   1 chr1_124331955     HCab    A    G        1      2        2 
   1 chr1_124331955     HPrz    A    G        1      2        2 
   1 chr1_124331955     ZBoe    A    G        0      0        2 
   1 chr1_124331955     ZGre    A    G        0      0        2 
   1 chr1_124331955     ZHar    A    G        0      0        2 
   1 chr1_124331955   Sample    A    G        1      2        2 
   1 chr1_124339491     AAsi    G    C        0      0        2 
   1 chr1_124339491     AKia    G    C        0      0        2 
   1 chr1_124339491     AOna    G    C        0      0        2 
   1 chr1_124339491     ASom    G    C        0      0        2 
   1 chr1_124339491     HCab    G    C        0      0        2 
   1 chr1_124339491     HPrz    G    C        0      0        2 
   1 chr1_124339491     ZBoe    G    C        0      0        2 
   1 chr1_124339491     ZGre    G    C      0.5      1        2 
   1 chr1_124339491     ZHar    G    C        0      0        2 
   1 chr1_124339491   Sample    G    C        0      0        2 
   1 chr1_124339502     AAsi    T    C        0      0        2 
   1 chr1_124339502     AKia    T    C        0      0        2 
   1 chr1_124339502     AOna    T    C        0      0        2 
   1 chr1_124339502     ASom    T    C        0      0        2 
   1 chr1_124339502     HCab    T    C        0      0        2 
   1 chr1_124339502     HPrz    T    C        0      0        2 
   1 chr1_124339502     ZBoe    T    C        0      0        2 
   1 chr1_124339502     ZGre    T    C      0.5      1        2 
   1 chr1_124339502     ZHar    T    C        0      0        2 
   1 chr1_124339502   Sample    T    C        0      0        2 
   1 chr1_124340003     AAsi    C    G        0      0        2 
   1 chr1_124340003     AKia    C    G        0      0        2 
   1 chr1_124340003     AOna    C    G        0      0        2 
   1 chr1_124340003     ASom    C    G        0      0        2 
   1 chr1_124340003     HCab    C    G        1      2        2 
   1 chr1_124340003     HPrz    C    G        1      2        2 
   1 chr1_124340003     ZBoe    C    G        0      0        2 
   1 chr1_124340003     ZGre    C    G        0      0        2 
   1 chr1_124340003     ZHar    C    G        0      0        2 
   1 chr1_124340003   Sample    C    G        1      2        2 
   1 chr1_124340336     AAsi    A    G        0      0        2 
   1 chr1_124340336     AKia    A    G        0      0        2 
   1 chr1_124340336     AOna    A    G        0      0        2 
   1 chr1_124340336     ASom    A    G        0      0        2 
   1 chr1_124340336     HCab    A    G        1      2        2 
   1 chr1_124340336     HPrz    A    G        1      2        2 
   1 chr1_124340336     ZBoe    A    G        0      0        2 
   1 chr1_124340336     ZGre    A    G        0      0        2 
   1 chr1_124340336     ZHar    A    G        0      0        2 
   1 chr1_124340336   Sample    A    G        1      2        2 
   1 chr1_124344287     AAsi    G    A        0      0        2 
   1 chr1_124344287     AKia    G    A        0      0        2 
   1 chr1_124344287     AOna    G    A        0      0        2 
   1 chr1_124344287     ASom    G    A        0      0        2 
   1 chr1_124344287     HCab    G    A        1      2        2 
   1 chr1_124344287     HPrz    G    A        1      2        2 
   1 chr1_124344287     ZBoe    G    A        0      0        2 
   1 chr1_124344287     ZGre    G    A        0      0        2 
   1 chr1_124344287     ZHar    G    A        0      0        2 
   1 chr1_124344287   Sample    G    A        0      0        2 
   1 chr1_124346319     AAsi    G    A        0      0        2 
   1 chr1_124346319     AKia    G    A        0      0        2 
   1 chr1_124346319     AOna    G    A        0      0        2 
   1 chr1_124346319     ASom    G    A        0      0        2 
   1 chr1_124346319     HCab    G    A      0.5      1        2 
   1 chr1_124346319     HPrz    G    A        0      0        2 
   1 chr1_124346319     ZBoe    G    A        0      0        2 
   1 chr1_124346319     ZGre    G    A        0      0        2 
   1 chr1_124346319     ZHar    G    A        0      0        2 
   1 chr1_124346319   Sample    G    A        0      0        2 
   1 chr1_124346894     AAsi    G    A        0      0        2 
   1 chr1_124346894     AKia    G    A        0      0        2 
   1 chr1_124346894     AOna    G    A        0      0        2 
   1 chr1_124346894     ASom    G    A        0      0        2 
   1 chr1_124346894     HCab    G    A        1      2        2 
   1 chr1_124346894     HPrz    G    A        1      2        2 
   1 chr1_124346894     ZBoe    G    A        0      0        2 
   1 chr1_124346894     ZGre    G    A        0      0        2 
   1 chr1_124346894     ZHar    G    A        0      0        2 
   1 chr1_124346894   Sample    G    A        1      2        2 
   1 chr1_124349426     AAsi    G    A        0      0        2 
   1 chr1_124349426     AKia    G    A        1      2        2 
   1 chr1_124349426     AOna    G    A      0.5      1        2 
   1 chr1_124349426     ASom    G    A        0      0        2 
   1 chr1_124349426     HCab    G    A        0      0        2 
   1 chr1_124349426     HPrz    G    A        0      0        2 
   1 chr1_124349426     ZBoe    G    A        0      0        2 
   1 chr1_124349426     ZGre    G    A        0      0        2 
   1 chr1_124349426     ZHar    G    A        0      0        2 
   1 chr1_124349426   Sample    G    A        0      0        2 
   1 chr1_124349951     AAsi    C    T        0      0        2 
   1 chr1_124349951     AKia    C    T        0      0        2 
   1 chr1_124349951     AOna    C    T        0      0        2 
   1 chr1_124349951     ASom    C    T        0      0        2 
   1 chr1_124349951     HCab    C    T        0      0        2 
   1 chr1_124349951     HPrz    C    T        0      0        2 
   1 chr1_124349951     ZBoe    C    T        0      0        2 
   1 chr1_124349951     ZGre    C    T        1      2        2 
   1 chr1_124349951     ZHar    C    T        0      0        2 
   1 chr1_124349951   Sample    C    T        0      0        2 
   1 chr1_124353328     AAsi    T    C        0      0        2 
   1 chr1_124353328     AKia    T    C        0      0        2 
   1 chr1_124353328     AOna    T    C        0      0        2 
   1 chr1_124353328     ASom    T    C        0      0        2 
   1 chr1_124353328     HCab    T    C        0      0        2 
   1 chr1_124353328     HPrz    T    C        0      0        2 
   1 chr1_124353328     ZBoe    T    C        0      0        2 
   1 chr1_124353328     ZGre    T    C        0      0        2 
   1 chr1_124353328     ZHar    T    C      0.5      1        2 
   1 chr1_124353328   Sample    T    C        0      0        2 
   1 chr1_124353422     AAsi    T    C        0      0        2 
   1 chr1_124353422     AKia    T    C        0      0        2 
   1 chr1_124353422     AOna    T    C        0      0        2 
   1 chr1_124353422     ASom    T    C        0      0        2 
   1 chr1_124353422     HCab    T    C        0      0        2 
   1 chr1_124353422     HPrz    T    C        0      0        2 
   1 chr1_124353422     ZBoe    T    C        0      0        2 
   1 chr1_124353422     ZGre    T    C      0.5      1        2 
   1 chr1_124353422     ZHar    T    C        0      0        2 
   1 chr1_124353422   Sample    T    C        1      2        2 
   1 chr1_124353885     AAsi    G    T        0      0        2 
   1 chr1_124353885     AKia    G    T        0      0        2 
   1 chr1_124353885     AOna    G    T        0      0        2 
   1 chr1_124353885     ASom    G    T        0      0        2 
   1 chr1_124353885     HCab    G    T        0      0        2 
   1 chr1_124353885     HPrz    G    T        0      0        2 
   1 chr1_124353885     ZBoe    G    T        0      0        2 
   1 chr1_124353885     ZGre    G    T        0      0        2 
   1 chr1_124353885     ZHar    G    T      0.5      1        2 
   1 chr1_124353885   Sample    G    T        0      0        2 
   1 chr1_124355461     AAsi    T    C        0      0        2 
   1 chr1_124355461     AKia    T    C        0      0        2 
   1 chr1_124355461     AOna    T    C      0.5      1        2 
   1 chr1_124355461     ASom    T    C        0      0        2 
   1 chr1_124355461     HCab    T    C        0      0        2 
   1 chr1_124355461     HPrz    T    C        0      0        2 
   1 chr1_124355461     ZBoe    T    C        0      0        2 
   1 chr1_124355461     ZGre    T    C        0      0        2 
   1 chr1_124355461     ZHar    T    C        0      0        2 
   1 chr1_124355461   Sample    T    C        0      0        2 
   1 chr1_124357798     AAsi    T    C        0      0        2 
   1 chr1_124357798     AKia    T    C        0      0        2 
   1 chr1_124357798     AOna    T    C        0      0        2 
   1 chr1_124357798     ASom    T    C        0      0        2 
   1 chr1_124357798     HCab    T    C        1      2        2 
   1 chr1_124357798     HPrz    T    C        1      2        2 
   1 chr1_124357798     ZBoe    T    C        0      0        2 
   1 chr1_124357798     ZGre    T    C        0      0        2 
   1 chr1_124357798     ZHar    T    C        0      0        2 
   1 chr1_124357798   Sample    T    C        1      2        2 
   1 chr1_124370420     AAsi    T    C        0      0        2 
   1 chr1_124370420     AKia    T    C        1      2        2 
   1 chr1_124370420     AOna    T    C        1      2        2 
   1 chr1_124370420     ASom    T    C        0      0        2 
   1 chr1_124370420     HCab    T    C        0      0        2 
   1 chr1_124370420     HPrz    T    C        0      0        2 
   1 chr1_124370420     ZBoe    T    C        0      0        2 
   1 chr1_124370420     ZGre    T    C        0      0        2 
   1 chr1_124370420     ZHar    T    C        0      0        2 
   1 chr1_124370420   Sample    T    C        0      0        2 
   1 chr1_124379241     AAsi    C    T        0      0        2 
   1 chr1_124379241     AKia    C    T        0      0        2 
   1 chr1_124379241     AOna    C    T        0      0        2 
   1 chr1_124379241     ASom    C    T        0      0        2 
   1 chr1_124379241     HCab    C    T        0      0        2 
   1 chr1_124379241     HPrz    C    T      0.5      1        2 
   1 chr1_124379241     ZBoe    C    T        0      0        2 
   1 chr1_124379241     ZGre    C    T        0      0        2 
   1 chr1_124379241     ZHar    C    T        0      0        2 
   1 chr1_124379241   Sample    C    T        0      0        2 
   1 chr1_124380192     AAsi    A    T        0      0        2 
   1 chr1_124380192     AKia    A    T        0      0        2 
   1 chr1_124380192     AOna    A    T        0      0        2 
   1 chr1_124380192     ASom    A    T        0      0        2 
   1 chr1_124380192     HCab    A    T        0      0        2 
   1 chr1_124380192     HPrz    A    T        0      0        2 
   1 chr1_124380192     ZBoe    A    T        0      0        2 
   1 chr1_124380192     ZGre    A    T      0.5      1        2 
   1 chr1_124380192     ZHar    A    T        0      0        2 
   1 chr1_124380192   Sample    A    T        0      0        2 
   1 chr1_124381573     AAsi    T    C        0      0        2 
   1 chr1_124381573     AKia    T    C        0      0        2 
   1 chr1_124381573     AOna    T    C        0      0        2 
   1 chr1_124381573     ASom    T    C        0      0        2 
   1 chr1_124381573     HCab    T    C        0      0        2 
   1 chr1_124381573     HPrz    T    C        0      0        2 
   1 chr1_124381573     ZBoe    T    C        0      0        2 
   1 chr1_124381573     ZGre    T    C        0      0        2 
   1 chr1_124381573     ZHar    T    C      0.5      1        2 
   1 chr1_124381573   Sample    T    C        0      0        2 
   1 chr1_124381577     AAsi    A    G        0      0        2 
   1 chr1_124381577     AKia    A    G        0      0        2 
   1 chr1_124381577     AOna    A    G        0      0        2 
   1 chr1_124381577     ASom    A    G        0      0        2 
   1 chr1_124381577     HCab    A    G        0      0        2 
   1 chr1_124381577     HPrz    A    G        0      0        2 
   1 chr1_124381577     ZBoe    A    G      0.5      1        2 
   1 chr1_124381577     ZGre    A    G        0      0        2 
   1 chr1_124381577     ZHar    A    G        0      0        2 
   1 chr1_124381577   Sample    A    G        0      0        2 
   1 chr1_124387168     AAsi    A    G      0.5      1        2 
   1 chr1_124387168     AKia    A    G        0      0        2 
   1 chr1_124387168     AOna    A    G        0      0        2 
   1 chr1_124387168     ASom    A    G        0      0        2 
   1 chr1_124387168     HCab    A    G        0      0        2 
   1 chr1_124387168     HPrz    A    G        0      0        2 
   1 chr1_124387168     ZBoe    A    G        0      0        2 
   1 chr1_124387168     ZGre    A    G        0      0        2 
   1 chr1_124387168     ZHar    A    G        0      0        2 
   1 chr1_124387168   Sample    A    G        0      0        2 
   1 chr1_124388374     AAsi    T    G        0      0        2 
   1 chr1_124388374     AKia    T    G        1      2        2 
   1 chr1_124388374     AOna    T    G      0.5      1        2 
   1 chr1_124388374     ASom    T    G        0      0        2 
   1 chr1_124388374     HCab    T    G        0      0        2 
   1 chr1_124388374     HPrz    T    G        0      0        2 
   1 chr1_124388374     ZBoe    T    G        0      0        2 
   1 chr1_124388374     ZGre    T    G        0      0        2 
   1 chr1_124388374     ZHar    T    G        0      0        2 
   1 chr1_124388374   Sample    T    G        0      0        2 
   1 chr1_124389227     AAsi    C    T        0      0        2 
   1 chr1_124389227     AKia    C    T        0      0        2 
   1 chr1_124389227     AOna    C    T      0.5      1        2 
   1 chr1_124389227     ASom    C    T        0      0        2 
   1 chr1_124389227     HCab    C    T        1      2        2 
   1 chr1_124389227     HPrz    C    T        1      2        2 
   1 chr1_124389227     ZBoe    C    T        0      0        2 
   1 chr1_124389227     ZGre    C    T        0      0        2 
   1 chr1_124389227     ZHar    C    T        0      0        2 
   1 chr1_124389227   Sample    C    T        1      2        2 
   1 chr1_124395191     AAsi    A    T        0      0        2 
   1 chr1_124395191     AKia    A    T        0      0        2 
   1 chr1_124395191     AOna    A    T        0      0        2 
   1 chr1_124395191     ASom    A    T        0      0        2 
   1 chr1_124395191     HCab    A    T        1      2        2 
   1 chr1_124395191     HPrz    A    T        1      2        2 
   1 chr1_124395191     ZBoe    A    T        0      0        2 
   1 chr1_124395191     ZGre    A    T        0      0        2 
   1 chr1_124395191     ZHar    A    T        0      0        2 
   1 chr1_124395191   Sample    A    T        1      2        2 
   1 chr1_124395954     AAsi    T    G        0      0        2 
   1 chr1_124395954     AKia    T    G        0      0        2 
   1 chr1_124395954     AOna    T    G        0      0        2 
   1 chr1_124395954     ASom    T    G        0      0        2 
   1 chr1_124395954     HCab    T    G        0      0        2 
   1 chr1_124395954     HPrz    T    G        0      0        2 
   1 chr1_124395954     ZBoe    T    G        0      0        2 
   1 chr1_124395954     ZGre    T    G        0      0        2 
   1 chr1_124395954     ZHar    T    G        1      2        2 
   1 chr1_124395954   Sample    T    G        0      0        2 
   1 chr1_124397572     AAsi    C    T        0      0        2 
   1 chr1_124397572     AKia    C    T        0      0        2 
   1 chr1_124397572     AOna    C    T      0.5      1        2 
   1 chr1_124397572     ASom    C    T        0      0        2 
   1 chr1_124397572     HCab    C    T        0      0        2 
   1 chr1_124397572     HPrz    C    T        0      0        2 
   1 chr1_124397572     ZBoe    C    T        0      0        2 
   1 chr1_124397572     ZGre    C    T        0      0        2 
   1 chr1_124397572     ZHar    C    T        0      0        2 
   1 chr1_124397572   Sample    C    T        0      0        2 
   1 chr1_124397991     AAsi    A    G        0      0        2 
   1 chr1_124397991     AKia    A    G        0      0        2 
   1 chr1_124397991     AOna    A    G      0.5      1        2 
   1 chr1_124397991     ASom    A    G        0      0        2 
   1 chr1_124397991     HCab    A    G        0      0        2 
   1 chr1_124397991     HPrz    A    G        0      0        2 
   1 chr1_124397991     ZBoe    A    G        0      0        2 
   1 chr1_124397991     ZGre    A    G        0      0        2 
   1 chr1_124397991     ZHar    A    G        0      0        2 
   1 chr1_124397991   Sample    A    G        0      0        2 
   1 chr1_124399637     AAsi    G    T        0      0        2 
   1 chr1_124399637     AKia    G    T        0      0        2 
   1 chr1_124399637     AOna    G    T        0      0        2 
   1 chr1_124399637     ASom    G    T        0      0        2 
   1 chr1_124399637     HCab    G    T        0      0        2 
   1 chr1_124399637     HPrz    G    T        0      0        2 
   1 chr1_124399637     ZBoe    G    T      0.5      1        2 
   1 chr1_124399637     ZGre    G    T        0      0        2 
   1 chr1_124399637     ZHar    G    T        0      0        2 
   1 chr1_124399637   Sample    G    T        0      0        2 
   1 chr1_124402093     AAsi    T    C        1      2        2 
   1 chr1_124402093     AKia    T    C        0      0        2 
   1 chr1_124402093     AOna    T    C        0      0        2 
   1 chr1_124402093     ASom    T    C        1      2        2 
   1 chr1_124402093     HCab    T    C        0      0        2 
   1 chr1_124402093     HPrz    T    C        0      0        2 
   1 chr1_124402093     ZBoe    T    C        1      2        2 
   1 chr1_124402093     ZGre    T    C        1      2        2 
   1 chr1_124402093     ZHar    T    C        1      2        2 
   1 chr1_124402093   Sample    T    C        0      0        2 
   1 chr1_124406323     AAsi    T    C        0      0        2 
   1 chr1_124406323     AKia    T    C        0      0        2 
   1 chr1_124406323     AOna    T    C        0      0        2 
   1 chr1_124406323     ASom    T    C        0      0        2 
   1 chr1_124406323     HCab    T    C        0      0        2 
   1 chr1_124406323     HPrz    T    C        0      0        2 
   1 chr1_124406323     ZBoe    T    C      0.5      1        2 
   1 chr1_124406323     ZGre    T    C        0      0        2 
   1 chr1_124406323     ZHar    T    C        0      0        2 
   1 chr1_124406323   Sample    T    C        0      0        2 
   1 chr1_124411840     AAsi    G    A        0      0        2 
   1 chr1_124411840     AKia    G    A        0      0        2 
   1 chr1_124411840     AOna    G    A        0      0        2 
   1 chr1_124411840     ASom    G    A        0      0        2 
   1 chr1_124411840     HCab    G    A        1      2        2 
   1 chr1_124411840     HPrz    G    A        1      2        2 
   1 chr1_124411840     ZBoe    G    A        0      0        2 
   1 chr1_124411840     ZGre    G    A        0      0        2 
   1 chr1_124411840     ZHar    G    A        0      0        2 
   1 chr1_124411840   Sample    G    A        1      2        2 
   1 chr1_124411899     AAsi    C    A        0      0        2 
   1 chr1_124411899     AKia    C    A        0      0        2 
   1 chr1_124411899     AOna    C    A        0      0        2 
   1 chr1_124411899     ASom    C    A        0      0        2 
   1 chr1_124411899     HCab    C    A        0      0        2 
   1 chr1_124411899     HPrz    C    A        0      0        2 
   1 chr1_124411899     ZBoe    C    A      0.5      1        2 
   1 chr1_124411899     ZGre    C    A        0      0        2 
   1 chr1_124411899     ZHar    C    A        0      0        2 
   1 chr1_124411899   Sample    C    A        0      0        2 
   1 chr1_124412565     AAsi    C    T        0      0        2 
   1 chr1_124412565     AKia    C    T        0      0        2 
   1 chr1_124412565     AOna    C    T        0      0        2 
   1 chr1_124412565     ASom    C    T        0      0        2 
   1 chr1_124412565     HCab    C    T        1      2        2 
   1 chr1_124412565     HPrz    C    T        1      2        2 
   1 chr1_124412565     ZBoe    C    T        0      0        2 
   1 chr1_124412565     ZGre    C    T        0      0        2 
   1 chr1_124412565     ZHar    C    T        0      0        2 
   1 chr1_124412565   Sample    C    T        1      2        2 
   1 chr1_124412809     AAsi    T    C        0      0        2 
   1 chr1_124412809     AKia    T    C        0      0        2 
   1 chr1_124412809     AOna    T    C        0      0        2 
   1 chr1_124412809     ASom    T    C        0      0        2 
   1 chr1_124412809     HCab    T    C        1      2        2 
   1 chr1_124412809     HPrz    T    C        1      2        2 
   1 chr1_124412809     ZBoe    T    C        0      0        2 
   1 chr1_124412809     ZGre    T    C        0      0        2 
   1 chr1_124412809     ZHar    T    C        0      0        2 
   1 chr1_124412809   Sample    T    C        1      2        2 
   1 chr1_124413299     AAsi    C    A        0      0        2 
   1 chr1_124413299     AKia    C    A        0      0        2 
   1 chr1_124413299     AOna    C    A        0      0        2 
   1 chr1_124413299     ASom    C    A        0      0        2 
   1 chr1_124413299     HCab    C    A        1      2        2 
   1 chr1_124413299     HPrz    C    A        1      2        2 
   1 chr1_124413299     ZBoe    C    A        0      0        2 
   1 chr1_124413299     ZGre    C    A        0      0        2 
   1 chr1_124413299     ZHar    C    A        0      0        2 
   1 chr1_124413299   Sample    C    A        1      2        2 
   1 chr1_124416257     AAsi    A    G        0      0        2 
   1 chr1_124416257     AKia    A    G        0      0        2 
   1 chr1_124416257     AOna    A    G        0      0        2 
   1 chr1_124416257     ASom    A    G        0      0        2 
   1 chr1_124416257     HCab    A    G        1      2        2 
   1 chr1_124416257     HPrz    A    G        0      0        2 
   1 chr1_124416257     ZBoe    A    G        0      0        2 
   1 chr1_124416257     ZGre    A    G        0      0        2 
   1 chr1_124416257     ZHar    A    G        0      0        2 
   1 chr1_124416257   Sample    A    G        1      2        2 
   1 chr1_124417783     AAsi    T    C        0      0        2 
   1 chr1_124417783     AKia    T    C        0      0        2 
   1 chr1_124417783     AOna    T    C        0      0        2 
   1 chr1_124417783     ASom    T    C        0      0        2 
   1 chr1_124417783     HCab    T    C        1      2        2 
   1 chr1_124417783     HPrz    T    C        1      2        2 
   1 chr1_124417783     ZBoe    T    C        0      0        2 
   1 chr1_124417783     ZGre    T    C        0      0        2 
   1 chr1_124417783     ZHar    T    C        0      0        2 
   1 chr1_124417783   Sample    T    C        1      2        2 
   1 chr1_124420353     AAsi    G    A        0      0        2 
   1 chr1_124420353     AKia    G    A        0      0        2 
   1 chr1_124420353     AOna    G    A        0      0        2 
   1 chr1_124420353     ASom    G    A        0      0        2 
   1 chr1_124420353     HCab    G    A        0      0        2 
   1 chr1_124420353     HPrz    G    A        0      0        2 
   1 chr1_124420353     ZBoe    G    A      0.5      1        2 
   1 chr1_124420353     ZGre    G    A        0      0        2 
   1 chr1_124420353     ZHar    G    A        0      0        2 
   1 chr1_124420353   Sample    G    A        0      0        2 
   1 chr1_124422409     AAsi    G    C        0      0        2 
   1 chr1_124422409     AKia    G    C        0      0        2 
   1 chr1_124422409     AOna    G    C        0      0        2 
   1 chr1_124422409     ASom    G    C        0      0        2 
   1 chr1_124422409     HCab    G    C        0      0        2 
   1 chr1_124422409     HPrz    G    C        0      0        2 
   1 chr1_124422409     ZBoe    G    C      0.5      1        2 
   1 chr1_124422409     ZGre    G    C        0      0        2 
   1 chr1_124422409     ZHar    G    C        0      0        2 
   1 chr1_124422409   Sample    G    C        0      0        2 
   1 chr1_124430293     AAsi    A    G        0      0        2 
   1 chr1_124430293     AKia    A    G        0      0        2 
   1 chr1_124430293     AOna    A    G        0      0        2 
   1 chr1_124430293     ASom    A    G        0      0        2 
   1 chr1_124430293     HCab    A    G      0.5      1        2 
   1 chr1_124430293     HPrz    A    G      0.5      1        2 
   1 chr1_124430293     ZBoe    A    G        0      0        2 
   1 chr1_124430293     ZGre    A    G        0      0        2 
   1 chr1_124430293     ZHar    A    G        0      0        2 
   1 chr1_124430293   Sample    A    G        0      0        2 
   1 chr1_124452451     AAsi    C    A        0      0        2 
   1 chr1_124452451     AKia    C    A        0      0        2 
   1 chr1_124452451     AOna    C    A        0      0        2 
   1 chr1_124452451     ASom    C    A        0      0        2 
   1 chr1_124452451     HCab    C    A        0      0        2 
   1 chr1_124452451     HPrz    C    A        0      0        2 
   1 chr1_124452451     ZBoe    C    A        0      0        2 
   1 chr1_124452451     ZGre    C    A        0      0        2 
   1 chr1_124452451     ZHar    C    A      0.5      1        2 
   1 chr1_124452451   Sample    C    A        0      0        2 
   1 chr1_124455773     AAsi    T    C        0      0        2 
   1 chr1_124455773     AKia    T    C        0      0        2 
   1 chr1_124455773     AOna    T    C        0      0        2 
   1 chr1_124455773     ASom    T    C        0      0        2 
   1 chr1_124455773     HCab    T    C        0      0        2 
   1 chr1_124455773     HPrz    T    C        0      0        2 
   1 chr1_124455773     ZBoe    T    C        0      0        2 
   1 chr1_124455773     ZGre    T    C        0      0        2 
   1 chr1_124455773     ZHar    T    C      0.5      1        2 
   1 chr1_124455773   Sample    T    C        0      0        2 
   1 chr1_124456086     AAsi    T    A        0      0        2 
   1 chr1_124456086     AKia    T    A      0.5      1        2 
   1 chr1_124456086     AOna    T    A        0      0        2 
   1 chr1_124456086     ASom    T    A        0      0        2 
   1 chr1_124456086     HCab    T    A        0      0        2 
   1 chr1_124456086     HPrz    T    A        0      0        2 
   1 chr1_124456086     ZBoe    T    A        0      0        2 
   1 chr1_124456086     ZGre    T    A        0      0        2 
   1 chr1_124456086     ZHar    T    A        0      0        2 
   1 chr1_124456086   Sample    T    A        0      0        2 
   1 chr1_124459738     AAsi    G    A        0      0        2 
   1 chr1_124459738     AKia    G    A        0      0        2 
   1 chr1_124459738     AOna    G    A        0      0        2 
   1 chr1_124459738     ASom    G    A        0      0        2 
   1 chr1_124459738     HCab    G    A        0      0        2 
   1 chr1_124459738     HPrz    G    A        0      0        2 
   1 chr1_124459738     ZBoe    G    A        0      0        2 
   1 chr1_124459738     ZGre    G    A        1      2        2 
   1 chr1_124459738     ZHar    G    A        1      2        2 
   1 chr1_124459738   Sample    G    A        0      0        2 
   1 chr1_124461022     AAsi    T    C      0.5      1        2 
   1 chr1_124461022     AKia    T    C        0      0        2 
   1 chr1_124461022     AOna    T    C        0      0        2 
   1 chr1_124461022     ASom    T    C        1      2        2 
   1 chr1_124461022     HCab    T    C        0      0        2 
   1 chr1_124461022     HPrz    T    C        0      0        2 
   1 chr1_124461022     ZBoe    T    C        0      0        2 
   1 chr1_124461022     ZGre    T    C        0      0        2 
   1 chr1_124461022     ZHar    T    C        0      0        2 
   1 chr1_124461022   Sample    T    C        0      0        2 
   1 chr1_124465033     AAsi    A    G        0      0        2 
   1 chr1_124465033     AKia    A    G        0      0        2 
   1 chr1_124465033     AOna    A    G        0      0        2 
   1 chr1_124465033     ASom    A    G        0      0        2 
   1 chr1_124465033     HCab    A    G      0.5      1        2 
   1 chr1_124465033     HPrz    A    G      0.5      1        2 
   1 chr1_124465033     ZBoe    A    G        0      0        2 
   1 chr1_124465033     ZGre    A    G        0      0        2 
   1 chr1_124465033     ZHar    A    G        0      0        2 
   1 chr1_124465033   Sample    A    G        0      0        2 
   1 chr1_124468743     AAsi    T    C        0      0        2 
   1 chr1_124468743     AKia    T    C        0      0        2 
   1 chr1_124468743     AOna    T    C        0      0        2 
   1 chr1_124468743     ASom    T    C        0      0        2 
   1 chr1_124468743     HCab    T    C        0      0        2 
   1 chr1_124468743     HPrz    T    C        0      0        2 
   1 chr1_124468743     ZBoe    T    C      0.5      1        2 
   1 chr1_124468743     ZGre    T    C        0      0        2 
   1 chr1_124468743     ZHar    T    C        0      0        2 
   1 chr1_124468743   Sample    T    C        0      0        2 
   1 chr1_124471305     AAsi    A    G        0      0        2 
   1 chr1_124471305     AKia    A    G        0      0        2 
   1 chr1_124471305     AOna    A    G        0      0        2 
   1 chr1_124471305     ASom    A    G        0      0        2 
   1 chr1_124471305     HCab    A    G      0.5      1        2 
   1 chr1_124471305     HPrz    A    G      0.5      1        2 
   1 chr1_124471305     ZBoe    A    G        0      0        2 
   1 chr1_124471305     ZGre    A    G        0      0        2 
   1 chr1_124471305     ZHar    A    G        0      0        2 
   1 chr1_124471305   Sample    A    G        0      0        2 
   1 chr1_124472423     AAsi    T    C        0      0        2 
   1 chr1_124472423     AKia    T    C        1      2        2 
   1 chr1_124472423     AOna    T    C        0      0        2 
   1 chr1_124472423     ASom    T    C        0      0        2 
   1 chr1_124472423     HCab    T    C        0      0        2 
   1 chr1_124472423     HPrz    T    C        0      0        2 
   1 chr1_124472423     ZBoe    T    C        0      0        2 
   1 chr1_124472423     ZGre    T    C        0      0        2 
   1 chr1_124472423     ZHar    T    C        0      0        2 
   1 chr1_124472423   Sample    T    C        0      0        2 
   1 chr1_124480317     AAsi    T    C        0      0        2 
   1 chr1_124480317     AKia    T    C        0      0        2 
   1 chr1_124480317     AOna    T    C        0      0        2 
   1 chr1_124480317     ASom    T    C        0      0        2 
   1 chr1_124480317     HCab    T    C        0      0        2 
   1 chr1_124480317     HPrz    T    C        0      0        2 
   1 chr1_124480317     ZBoe    T    C        0      0        2 
   1 chr1_124480317     ZGre    T    C        1      2        2 
   1 chr1_124480317     ZHar    T    C        0      0        2 
   1 chr1_124480317   Sample    T    C        0      0        2 
   1 chr1_124487409     AAsi    G    A        0      0        2 
   1 chr1_124487409     AKia    G    A        0      0        2 
   1 chr1_124487409     AOna    G    A        0      0        2 
   1 chr1_124487409     ASom    G    A        0      0        2 
   1 chr1_124487409     HCab    G    A        0      0        2 
   1 chr1_124487409     HPrz    G    A        0      0        2 
   1 chr1_124487409     ZBoe    G    A        0      0        2 
   1 chr1_124487409     ZGre    G    A      0.5      1        2 
   1 chr1_124487409     ZHar    G    A        0      0        2 
   1 chr1_124487409   Sample    G    A        0      0        2 
   1 chr1_124488872     AAsi    A    C        0      0        2 
   1 chr1_124488872     AKia    A    C        0      0        2 
   1 chr1_124488872     AOna    A    C        0      0        2 
   1 chr1_124488872     ASom    A    C        0      0        2 
   1 chr1_124488872     HCab    A    C        1      2        2 
   1 chr1_124488872     HPrz    A    C        1      2        2 
   1 chr1_124488872     ZBoe    A    C        0      0        2 
   1 chr1_124488872     ZGre    A    C        0      0        2 
   1 chr1_124488872     ZHar    A    C        0      0        2 
   1 chr1_124488872   Sample    A    C        1      2        2 
   1 chr1_124489161     AAsi    T    C        0      0        2 
   1 chr1_124489161     AKia    T    C        0      0        2 
   1 chr1_124489161     AOna    T    C        0      0        2 
   1 chr1_124489161     ASom    T    C        0      0        2 
   1 chr1_124489161     HCab    T    C        0      0        2 
   1 chr1_124489161     HPrz    T    C        0      0        2 
   1 chr1_124489161     ZBoe    T    C        0      0        2 
   1 chr1_124489161     ZGre    T    C      0.5      1        2 
   1 chr1_124489161     ZHar    T    C        0      0        2 
   1 chr1_124489161   Sample    T    C        1      2        2 
   1 chr1_124504088     AAsi    C    T        1      2        2 
   1 chr1_124504088     AKia    C    T        0      0        2 
   1 chr1_124504088     AOna    C    T        0      0        2 
   1 chr1_124504088     ASom    C    T        1      2        2 
   1 chr1_124504088     HCab    C    T        0      0        2 
   1 chr1_124504088     HPrz    C    T        0      0        2 
   1 chr1_124504088     ZBoe    C    T        0      0        2 
   1 chr1_124504088     ZGre    C    T        0      0        2 
   1 chr1_124504088     ZHar    C    T        0      0        2 
   1 chr1_124504088   Sample    C    T        0      0        2 
   1 chr1_124505442     AAsi    C    T        0      0        2 
   1 chr1_124505442     AKia    C    T        0      0        2 
   1 chr1_124505442     AOna    C    T        0      0        2 
   1 chr1_124505442     ASom    C    T        0      0        2 
   1 chr1_124505442     HCab    C    T        1      2        2 
   1 chr1_124505442     HPrz    C    T        1      2        2 
   1 chr1_124505442     ZBoe    C    T        0      0        2 
   1 chr1_124505442     ZGre    C    T        0      0        2 
   1 chr1_124505442     ZHar    C    T        0      0        2 
   1 chr1_124505442   Sample    C    T        1      2        2 
   1 chr1_124512486     AAsi    A    G        0      0        2 
   1 chr1_124512486     AKia    A    G        1      2        2 
   1 chr1_124512486     AOna    A    G      0.5      1        2 
   1 chr1_124512486     ASom    A    G        0      0        2 
   1 chr1_124512486     HCab    A    G        0      0        2 
   1 chr1_124512486     HPrz    A    G        0      0        2 
   1 chr1_124512486     ZBoe    A    G        0      0        2 
   1 chr1_124512486     ZGre    A    G        0      0        2 
   1 chr1_124512486     ZHar    A    G        0      0        2 
   1 chr1_124512486   Sample    A    G        0      0        2 
   1 chr1_124515465     AAsi    A    G        0      0        2 
   1 chr1_124515465     AKia    A    G        0      0        2 
   1 chr1_124515465     AOna    A    G        0      0        2 
   1 chr1_124515465     ASom    A    G        0      0        2 
   1 chr1_124515465     HCab    A    G        0      0        2 
   1 chr1_124515465     HPrz    A    G        0      0        2 
   1 chr1_124515465     ZBoe    A    G      0.5      1        2 
   1 chr1_124515465     ZGre    A    G        0      0        2 
   1 chr1_124515465     ZHar    A    G        0      0        2 
   1 chr1_124515465   Sample    A    G        0      0        2 
   1 chr1_124519270     AAsi    G    C        0      0        2 
   1 chr1_124519270     AKia    G    C        0      0        2 
   1 chr1_124519270     AOna    G    C      0.5      1        2 
   1 chr1_124519270     ASom    G    C        0      0        2 
   1 chr1_124519270     HCab    G    C        0      0        2 
   1 chr1_124519270     HPrz    G    C        0      0        2 
   1 chr1_124519270     ZBoe    G    C        0      0        2 
   1 chr1_124519270     ZGre    G    C        0      0        2 
   1 chr1_124519270     ZHar    G    C        0      0        2 
   1 chr1_124519270   Sample    G    C        0      0        2 
   1 chr1_124521963     AAsi    T    G        0      0        2 
   1 chr1_124521963     AKia    T    G        0      0        2 
   1 chr1_124521963     AOna    T    G        0      0        2 
   1 chr1_124521963     ASom    T    G        0      0        2 
   1 chr1_124521963     HCab    T    G        0      0        2 
   1 chr1_124521963     HPrz    T    G        0      0        2 
   1 chr1_124521963     ZBoe    T    G      0.5      1        2 
   1 chr1_124521963     ZGre    T    G        0      0        2 
   1 chr1_124521963     ZHar    T    G        0      0        2 
   1 chr1_124521963   Sample    T    G        0      0        2 
   1 chr1_124525460     AAsi    C    A        0      0        2 
   1 chr1_124525460     AKia    C    A        0      0        2 
   1 chr1_124525460     AOna    C    A        0      0        2 
   1 chr1_124525460     ASom    C    A        0      0        2 
   1 chr1_124525460     HCab    C    A        0      0        2 
   1 chr1_124525460     HPrz    C    A      0.5      1        2 
   1 chr1_124525460     ZBoe    C    A        0      0        2 
   1 chr1_124525460     ZGre    C    A        0      0        2 
   1 chr1_124525460     ZHar    C    A        0      0        2 
   1 chr1_124525460   Sample    C    A        0      0        2 
   1 chr1_124527719     AAsi    G    C        0      0        2 
   1 chr1_124527719     AKia    G    C        0      0        2 
   1 chr1_124527719     AOna    G    C        0      0        2 
   1 chr1_124527719     ASom    G    C        0      0        2 
   1 chr1_124527719     HCab    G    C        1      2        2 
   1 chr1_124527719     HPrz    G    C        1      2        2 
   1 chr1_124527719     ZBoe    G    C        0      0        2 
   1 chr1_124527719     ZGre    G    C        0      0        2 
   1 chr1_124527719     ZHar    G    C        0      0        2 
   1 chr1_124527719   Sample    G    C        1      2        2 
   1 chr1_124529196     AAsi    G    A        0      0        2 
   1 chr1_124529196     AKia    G    A        0      0        2 
   1 chr1_124529196     AOna    G    A        0      0        2 
   1 chr1_124529196     ASom    G    A        1      2        2 
   1 chr1_124529196     HCab    G    A        1      2        2 
   1 chr1_124529196     HPrz    G    A        1      2        2 
   1 chr1_124529196     ZBoe    G    A        0      0        2 
   1 chr1_124529196     ZGre    G    A        0      0        2 
   1 chr1_124529196     ZHar    G    A        0      0        2 
   1 chr1_124529196   Sample    G    A        1      2        2 
   1 chr1_124531527     AAsi    T    C        0      0        2 
   1 chr1_124531527     AKia    T    C        0      0        2 
   1 chr1_124531527     AOna    T    C        0      0        2 
   1 chr1_124531527     ASom    T    C        0      0        2 
   1 chr1_124531527     HCab    T    C        1      2        2 
   1 chr1_124531527     HPrz    T    C        1      2        2 
   1 chr1_124531527     ZBoe    T    C        0      0        2 
   1 chr1_124531527     ZGre    T    C        0      0        2 
   1 chr1_124531527     ZHar    T    C        0      0        2 
   1 chr1_124531527   Sample    T    C        1      2        2 
   1 chr1_124544855     AAsi    T    G        0      0        2 
   1 chr1_124544855     AKia    T    G      0.5      1        2 
   1 chr1_124544855     AOna    T    G        1      2        2 
   1 chr1_124544855     ASom    T    G        0      0        2 
   1 chr1_124544855     HCab    T    G        0      0        2 
   1 chr1_124544855     HPrz    T    G        0      0        2 
   1 chr1_124544855     ZBoe    T    G        0      0        2 
   1 chr1_124544855     ZGre    T    G        0      0        2 
   1 chr1_124544855     ZHar    T    G        0      0        2 
   1 chr1_124544855   Sample    T    G        0      0        2 
   1 chr1_124561694     AAsi    C    A        0      0        2 
   1 chr1_124561694     AKia    C    A        0      0        2 
   1 chr1_124561694     AOna    C    A        0      0        2 
   1 chr1_124561694     ASom    C    A        0      0        2 
   1 chr1_124561694     HCab    C    A        0      0        2 
   1 chr1_124561694     HPrz    C    A        0      0        2 
   1 chr1_124561694     ZBoe    C    A        0      0        2 
   1 chr1_124561694     ZGre    C    A        0      0        2 
   1 chr1_124561694     ZHar    C    A      0.5      1        2 
   1 chr1_124561694   Sample    C    A        0      0        2 
   1 chr1_124566494     AAsi    G    A        0      0        2 
   1 chr1_124566494     AKia    G    A        0      0        2 
   1 chr1_124566494     AOna    G    A        0      0        2 
   1 chr1_124566494     ASom    G    A        0      0        2 
   1 chr1_124566494     HCab    G    A        0      0        2 
   1 chr1_124566494     HPrz    G    A        0      0        2 
   1 chr1_124566494     ZBoe    G    A        1      2        2 
   1 chr1_124566494     ZGre    G    A        1      2        2 
   1 chr1_124566494     ZHar    G    A        1      2        2 
   1 chr1_124566494   Sample    G    A        0      0        2 
   1 chr1_124572050     AAsi    T    A        0      0        2 
   1 chr1_124572050     AKia    T    A        0      0        2 
   1 chr1_124572050     AOna    T    A        0      0        2 
   1 chr1_124572050     ASom    T    A        0      0        2 
   1 chr1_124572050     HCab    T    A        0      0        2 
   1 chr1_124572050     HPrz    T    A        0      0        2 
   1 chr1_124572050     ZBoe    T    A        1      2        2 
   1 chr1_124572050     ZGre    T    A        0      0        2 
   1 chr1_124572050     ZHar    T    A        0      0        2 
   1 chr1_124572050   Sample    T    A        0      0        2 
   1 chr1_124594105     AAsi    C    T        1      2        2 
   1 chr1_124594105     AKia    C    T        0      0        2 
   1 chr1_124594105     AOna    C    T        0      0        2 
   1 chr1_124594105     ASom    C    T        1      2        2 
   1 chr1_124594105     HCab    C    T        0      0        2 
   1 chr1_124594105     HPrz    C    T        0      0        2 
   1 chr1_124594105     ZBoe    C    T        0      0        2 
   1 chr1_124594105     ZGre    C    T        0      0        2 
   1 chr1_124594105     ZHar    C    T        0      0        2 
   1 chr1_124594105   Sample    C    T        0      0        2 
   1 chr1_124594144     AAsi    A    G        0      0        2 
   1 chr1_124594144     AKia    A    G        0      0        2 
   1 chr1_124594144     AOna    A    G        0      0        2 
   1 chr1_124594144     ASom    A    G        0      0        2 
   1 chr1_124594144     HCab    A    G      0.5      1        2 
   1 chr1_124594144     HPrz    A    G        0      0        2 
   1 chr1_124594144     ZBoe    A    G        0      0        2 
   1 chr1_124594144     ZGre    A    G        0      0        2 
   1 chr1_124594144     ZHar    A    G        0      0        2 
   1 chr1_124594144   Sample    A    G        0      0        2 
   1 chr1_124597448     AAsi    G    C        1      2        2 
   1 chr1_124597448     AKia    G    C        1      2        2 
   1 chr1_124597448     AOna    G    C        1      2        2 
   1 chr1_124597448     ASom    G    C        1      2        2 
   1 chr1_124597448     HCab    G    C        0      0        2 
   1 chr1_124597448     HPrz    G    C        0      0        2 
   1 chr1_124597448     ZBoe    G    C        0      0        2 
   1 chr1_124597448     ZGre    G    C        0      0        2 
   1 chr1_124597448     ZHar    G    C        0      0        2 
   1 chr1_124597448   Sample    G    C        0      0        2 
   1 chr1_124609006     AAsi    T    A        0      0        2 
   1 chr1_124609006     AKia    T    A        0      0        2 
   1 chr1_124609006     AOna    T    A        0      0        2 
   1 chr1_124609006     ASom    T    A        0      0        2 
   1 chr1_124609006     HCab    T    A        0      0        2 
   1 chr1_124609006     HPrz    T    A        0      0        2 
   1 chr1_124609006     ZBoe    T    A        1      2        2 
   1 chr1_124609006     ZGre    T    A        0      0        2 
   1 chr1_124609006     ZHar    T    A        1      2        2 
   1 chr1_124609006   Sample    T    A        0      0        2 
   1 chr1_124610832     AAsi    A    G        0      0        2 
   1 chr1_124610832     AKia    A    G        1      2        2 
   1 chr1_124610832     AOna    A    G      0.5      1        2 
   1 chr1_124610832     ASom    A    G        0      0        2 
   1 chr1_124610832     HCab    A    G        0      0        2 
   1 chr1_124610832     HPrz    A    G        0      0        2 
   1 chr1_124610832     ZBoe    A    G        0      0        2 
   1 chr1_124610832     ZGre    A    G        0      0        2 
   1 chr1_124610832     ZHar    A    G        0      0        2 
   1 chr1_124610832   Sample    A    G        0      0        2 
   1 chr1_124619011     AAsi    T    C        0      0        2 
   1 chr1_124619011     AKia    T    C        1      2        2 
   1 chr1_124619011     AOna    T    C      0.5      1        2 
   1 chr1_124619011     ASom    T    C        0      0        2 
   1 chr1_124619011     HCab    T    C        0      0        2 
   1 chr1_124619011     HPrz    T    C        0      0        2 
   1 chr1_124619011     ZBoe    T    C        0      0        2 
   1 chr1_124619011     ZGre    T    C        0      0        2 
   1 chr1_124619011     ZHar    T    C        0      0        2 
   1 chr1_124619011   Sample    T    C        0      0        2 
   1 chr1_124620782     AAsi    T    A        0      0        2 
   1 chr1_124620782     AKia    T    A        0      0        2 
   1 chr1_124620782     AOna    T    A        0      0        2 
   1 chr1_124620782     ASom    T    A        0      0        2 
   1 chr1_124620782     HCab    T    A        0      0        2 
   1 chr1_124620782     HPrz    T    A        0      0        2 
   1 chr1_124620782     ZBoe    T    A      0.5      1        2 
   1 chr1_124620782     ZGre    T    A        0      0        2 
   1 chr1_124620782     ZHar    T    A        0      0        2 
   1 chr1_124620782   Sample    T    A        0      0        2 
   1 chr1_124627689     AAsi    T    G        0      0        2 
   1 chr1_124627689     AKia    T    G        0      0        2 
   1 chr1_124627689     AOna    T    G        0      0        2 
   1 chr1_124627689     ASom    T    G        0      0        2 
   1 chr1_124627689     HCab    T    G        1      2        2 
   1 chr1_124627689     HPrz    T    G        1      2        2 
   1 chr1_124627689     ZBoe    T    G        0      0        2 
   1 chr1_124627689     ZGre    T    G        0      0        2 
   1 chr1_124627689     ZHar    T    G        0      0        2 
   1 chr1_124627689   Sample    T    G        1      2        2 
   1 chr1_124636821     AAsi    T    G        0      0        2 
   1 chr1_124636821     AKia    T    G        0      0        2 
   1 chr1_124636821     AOna    T    G        0      0        2 
   1 chr1_124636821     ASom    T    G        0      0        2 
   1 chr1_124636821     HCab    T    G        1      2        2 
   1 chr1_124636821     HPrz    T    G        1      2        2 
   1 chr1_124636821     ZBoe    T    G        0      0        2 
   1 chr1_124636821     ZGre    T    G        0      0        2 
   1 chr1_124636821     ZHar    T    G        0      0        2 
   1 chr1_124636821   Sample    T    G        1      2        2 
   1 chr1_124637406     AAsi    C    A        0      0        2 
   1 chr1_124637406     AKia    C    A        0      0        2 
   1 chr1_124637406     AOna    C    A        0      0        2 
   1 chr1_124637406     ASom    C    A        0      0        2 
   1 chr1_124637406     HCab    C    A        1      2        2 
   1 chr1_124637406     HPrz    C    A        1      2        2 
   1 chr1_124637406     ZBoe    C    A        0      0        2 
   1 chr1_124637406     ZGre    C    A        0      0        2 
   1 chr1_124637406     ZHar    C    A        0      0        2 
   1 chr1_124637406   Sample    C    A        1      2        2 
   1 chr1_124637642     AAsi    T    C        0      0        2 
   1 chr1_124637642     AKia    T    C        0      0        2 
   1 chr1_124637642     AOna    T    C      0.5      1        2 
   1 chr1_124637642     ASom    T    C        0      0        2 
   1 chr1_124637642     HCab    T    C        0      0        2 
   1 chr1_124637642     HPrz    T    C        0      0        2 
   1 chr1_124637642     ZBoe    T    C        0      0        2 
   1 chr1_124637642     ZGre    T    C        0      0        2 
   1 chr1_124637642     ZHar    T    C        0      0        2 
   1 chr1_124637642   Sample    T    C        0      0        2 
   1 chr1_124639646     AAsi    C    G        0      0        2 
   1 chr1_124639646     AKia    C    G        0      0        2 
   1 chr1_124639646     AOna    C    G        0      0        2 
   1 chr1_124639646     ASom    C    G        0      0        2 
   1 chr1_124639646     HCab    C    G        1      2        2 
   1 chr1_124639646     HPrz    C    G        1      2        2 
   1 chr1_124639646     ZBoe    C    G        0      0        2 
   1 chr1_124639646     ZGre    C    G        0      0        2 
   1 chr1_124639646     ZHar    C    G        0      0        2 
   1 chr1_124639646   Sample    C    G        1      2        2 
   1 chr1_124654533     AAsi    T    C        0      0        2 
   1 chr1_124654533     AKia    T    C        0      0        2 
   1 chr1_124654533     AOna    T    C        0      0        2 
   1 chr1_124654533     ASom    T    C        0      0        2 
   1 chr1_124654533     HCab    T    C        1      2        2 
   1 chr1_124654533     HPrz    T    C        1      2        2 
   1 chr1_124654533     ZBoe    T    C        0      0        2 
   1 chr1_124654533     ZGre    T    C        0      0        2 
   1 chr1_124654533     ZHar    T    C        0      0        2 
   1 chr1_124654533   Sample    T    C        1      2        2 
   1 chr1_124654774     AAsi    G    A        0      0        2 
   1 chr1_124654774     AKia    G    A        0      0        2 
   1 chr1_124654774     AOna    G    A        0      0        2 
   1 chr1_124654774     ASom    G    A        0      0        2 
   1 chr1_124654774     HCab    G    A        0      0        2 
   1 chr1_124654774     HPrz    G    A        0      0        2 
   1 chr1_124654774     ZBoe    G    A        1      2        2 
   1 chr1_124654774     ZGre    G    A        1      2        2 
   1 chr1_124654774     ZHar    G    A        1      2        2 
   1 chr1_124654774   Sample    G    A        0      0        2 
   1 chr1_124659980     AAsi    A    G        0      0        2 
   1 chr1_124659980     AKia    A    G        0      0        2 
   1 chr1_124659980     AOna    A    G        0      0        2 
   1 chr1_124659980     ASom    A    G        0      0        2 
   1 chr1_124659980     HCab    A    G        1      2        2 
   1 chr1_124659980     HPrz    A    G      0.5      1        2 
   1 chr1_124659980     ZBoe    A    G        0      0        2 
   1 chr1_124659980     ZGre    A    G        0      0        2 
   1 chr1_124659980     ZHar    A    G        0      0        2 
   1 chr1_124659980   Sample    A    G        1      2        2 
   1 chr1_124672781     AAsi    C    T        0      0        2 
   1 chr1_124672781     AKia    C    T        0      0        2 
   1 chr1_124672781     AOna    C    T        0      0        2 
   1 chr1_124672781     ASom    C    T        0      0        2 
   1 chr1_124672781     HCab    C    T        0      0        2 
   1 chr1_124672781     HPrz    C    T        0      0        2 
   1 chr1_124672781     ZBoe    C    T      0.5      1        2 
   1 chr1_124672781     ZGre    C    T        0      0        2 
   1 chr1_124672781     ZHar    C    T        0      0        2 
   1 chr1_124672781   Sample    C    T        0      0        2 
   1 chr1_124679270     AAsi    A    T        1      2        2 
   1 chr1_124679270     AKia    A    T        0      0        2 
   1 chr1_124679270     AOna    A    T        0      0        2 
   1 chr1_124679270     ASom    A    T        0      0        2 
   1 chr1_124679270     HCab    A    T        0      0        2 
   1 chr1_124679270     HPrz    A    T        0      0        2 
   1 chr1_124679270     ZBoe    A    T        0      0        2 
   1 chr1_124679270     ZGre    A    T        0      0        2 
   1 chr1_124679270     ZHar    A    T        0      0        2 
   1 chr1_124679270   Sample    A    T        0      0        2 
   1 chr1_124685622     AAsi    T    C        1      2        2 
   1 chr1_124685622     AKia    T    C        0      0        2 
   1 chr1_124685622     AOna    T    C        0      0        2 
   1 chr1_124685622     ASom    T    C        1      2        2 
   1 chr1_124685622     HCab    T    C        0      0        2 
   1 chr1_124685622     HPrz    T    C        0      0        2 
   1 chr1_124685622     ZBoe    T    C        0      0        2 
   1 chr1_124685622     ZGre    T    C        0      0        2 
   1 chr1_124685622     ZHar    T    C        0      0        2 
   1 chr1_124685622   Sample    T    C        0      0        2 
   1 chr1_124697355     AAsi    C    T        0      0        2 
   1 chr1_124697355     AKia    C    T        0      0        2 
   1 chr1_124697355     AOna    C    T        0      0        2 
   1 chr1_124697355     ASom    C    T        0      0        2 
   1 chr1_124697355     HCab    C    T        0      0        2 
   1 chr1_124697355     HPrz    C    T        0      0        2 
   1 chr1_124697355     ZBoe    C    T        1      2        2 
   1 chr1_124697355     ZGre    C    T        0      0        2 
   1 chr1_124697355     ZHar    C    T        1      2        2 
   1 chr1_124697355   Sample    C    T        0      0        2 
   1 chr1_124726737     AAsi    C    T        0      0        2 
   1 chr1_124726737     AKia    C    T        0      0        2 
   1 chr1_124726737     AOna    C    T        0      0        2 
   1 chr1_124726737     ASom    C    T        0      0        2 
   1 chr1_124726737     HCab    C    T        1      2        2 
   1 chr1_124726737     HPrz    C    T        1      2        2 
   1 chr1_124726737     ZBoe    C    T        0      0        2 
   1 chr1_124726737     ZGre    C    T        0      0        2 
   1 chr1_124726737     ZHar    C    T        0      0        2 
   1 chr1_124726737   Sample    C    T        1      2        2 
   1 chr1_124733591     AAsi    C    T        0      0        2 
   1 chr1_124733591     AKia    C    T        0      0        2 
   1 chr1_124733591     AOna    C    T        0      0        2 
   1 chr1_124733591     ASom    C    T        0      0        2 
   1 chr1_124733591     HCab    C    T        0      0        2 
   1 chr1_124733591     HPrz    C    T        0      0        2 
   1 chr1_124733591     ZBoe    C    T        1      2        2 
   1 chr1_124733591     ZGre    C    T        0      0        2 
   1 chr1_124733591     ZHar    C    T        0      0        2 
   1 chr1_124733591   Sample    C    T        0      0        2 
   1 chr1_124735354     AAsi    T    C        0      0        2 
   1 chr1_124735354     AKia    T    C        1      2        2 
   1 chr1_124735354     AOna    T    C        1      2        2 
   1 chr1_124735354     ASom    T    C        0      0        2 
   1 chr1_124735354     HCab    T    C        0      0        2 
   1 chr1_124735354     HPrz    T    C        0      0        2 
   1 chr1_124735354     ZBoe    T    C        0      0        2 
   1 chr1_124735354     ZGre    T    C        0      0        2 
   1 chr1_124735354     ZHar    T    C        0      0        2 
   1 chr1_124735354   Sample    T    C        0      0        2 
   1 chr1_124749118     AAsi    A    G        0      0        2 
   1 chr1_124749118     AKia    A    G        1      2        2 
   1 chr1_124749118     AOna    A    G        1      2        2 
   1 chr1_124749118     ASom    A    G        0      0        2 
   1 chr1_124749118     HCab    A    G        0      0        2 
   1 chr1_124749118     HPrz    A    G        0      0        2 
   1 chr1_124749118     ZBoe    A    G        0      0        2 
   1 chr1_124749118     ZGre    A    G        0      0        2 
   1 chr1_124749118     ZHar    A    G        0      0        2 
   1 chr1_124749118   Sample    A    G        0      0        2 
   1 chr1_124750995     AAsi    T    C        0      0        2 
   1 chr1_124750995     AKia    T    C        0      0        2 
   1 chr1_124750995     AOna    T    C        0      0        2 
   1 chr1_124750995     ASom    T    C        0      0        2 
   1 chr1_124750995     HCab    T    C        0      0        2 
   1 chr1_124750995     HPrz    T    C        0      0        2 
   1 chr1_124750995     ZBoe    T    C        0      0        2 
   1 chr1_124750995     ZGre    T    C      0.5      1        2 
   1 chr1_124750995     ZHar    T    C        0      0        2 
   1 chr1_124750995   Sample    T    C        0      0        2 
   1 chr1_124752073     AAsi    A    T        0      0        2 
   1 chr1_124752073     AKia    A    T        0      0        2 
   1 chr1_124752073     AOna    A    T        0      0        2 
   1 chr1_124752073     ASom    A    T        0      0        2 
   1 chr1_124752073     HCab    A    T        0      0        2 
   1 chr1_124752073     HPrz    A    T        0      0        2 
   1 chr1_124752073     ZBoe    A    T        0      0        2 
   1 chr1_124752073     ZGre    A    T        1      2        2 
   1 chr1_124752073     ZHar    A    T        0      0        2 
   1 chr1_124752073   Sample    A    T        0      0        2 
   1 chr1_124768889     AAsi    C    A        0      0        2 
   1 chr1_124768889     AKia    C    A        0      0        2 
   1 chr1_124768889     AOna    C    A        0      0        2 
   1 chr1_124768889     ASom    C    A        0      0        2 
   1 chr1_124768889     HCab    C    A        0      0        2 
   1 chr1_124768889     HPrz    C    A        0      0        2 
   1 chr1_124768889     ZBoe    C    A      0.5      1        2 
   1 chr1_124768889     ZGre    C    A        0      0        2 
   1 chr1_124768889     ZHar    C    A        0      0        2 
   1 chr1_124768889   Sample    C    A        0      0        2 
   1 chr1_124775197     AAsi    T    C        0      0        2 
   1 chr1_124775197     AKia    T    C        0      0        2 
   1 chr1_124775197     AOna    T    C        0      0        2 
   1 chr1_124775197     ASom    T    C        0      0        2 
   1 chr1_124775197     HCab    T    C        0      0        2 
   1 chr1_124775197     HPrz    T    C        0      0        2 
   1 chr1_124775197     ZBoe    T    C      0.5      1        2 
   1 chr1_124775197     ZGre    T    C        0      0        2 
   1 chr1_124775197     ZHar    T    C        0      0        2 
   1 chr1_124775197   Sample    T    C        0      0        2 
   1 chr1_124779770     AAsi    C    G      0.5      1        2 
   1 chr1_124779770     AKia    C    G        0      0        2 
   1 chr1_124779770     AOna    C    G        0      0        2 
   1 chr1_124779770     ASom    C    G        0      0        2 
   1 chr1_124779770     HCab    C    G        0      0        2 
   1 chr1_124779770     HPrz    C    G        0      0        2 
   1 chr1_124779770     ZBoe    C    G        0      0        2 
   1 chr1_124779770     ZGre    C    G        0      0        2 
   1 chr1_124779770     ZHar    C    G        0      0        2 
   1 chr1_124779770   Sample    C    G        0      0        2 
   1 chr1_124788091     AAsi    T    C        0      0        2 
   1 chr1_124788091     AKia    T    C        1      2        2 
   1 chr1_124788091     AOna    T    C      0.5      1        2 
   1 chr1_124788091     ASom    T    C        0      0        2 
   1 chr1_124788091     HCab    T    C        0      0        2 
   1 chr1_124788091     HPrz    T    C        0      0        2 
   1 chr1_124788091     ZBoe    T    C        0      0        2 
   1 chr1_124788091     ZGre    T    C        0      0        2 
   1 chr1_124788091     ZHar    T    C        0      0        2 
   1 chr1_124788091   Sample    T    C        0      0        2 
   1 chr1_124794181     AAsi    C    T        0      0        2 
   1 chr1_124794181     AKia    C    T      0.5      1        2 
   1 chr1_124794181     AOna    C    T        0      0        2 
   1 chr1_124794181     ASom    C    T        0      0        2 
   1 chr1_124794181     HCab    C    T        0      0        2 
   1 chr1_124794181     HPrz    C    T        0      0        2 
   1 chr1_124794181     ZBoe    C    T        0      0        2 
   1 chr1_124794181     ZGre    C    T        0      0        2 
   1 chr1_124794181     ZHar    C    T        0      0        2 
   1 chr1_124794181   Sample    C    T        0      0        2 
   1 chr1_124799299     AAsi    A    T        0      0        2 
   1 chr1_124799299     AKia    A    T        0      0        2 
   1 chr1_124799299     AOna    A    T        0      0        2 
   1 chr1_124799299     ASom    A    T        0      0        2 
   1 chr1_124799299     HCab    A    T        0      0        2 
   1 chr1_124799299     HPrz    A    T        0      0        2 
   1 chr1_124799299     ZBoe    A    T        1      2        2 
   1 chr1_124799299     ZGre    A    T        1      2        2 
   1 chr1_124799299     ZHar    A    T        1      2        2 
   1 chr1_124799299   Sample    A    T        0      0        2 
   1 chr1_124809496     AAsi    G    A        0      0        2 
   1 chr1_124809496     AKia    G    A        0      0        2 
   1 chr1_124809496     AOna    G    A        0      0        2 
   1 chr1_124809496     ASom    G    A        0      0        2 
   1 chr1_124809496     HCab    G    A      0.5      1        2 
   1 chr1_124809496     HPrz    G    A      0.5      1        2 
   1 chr1_124809496     ZBoe    G    A        0      0        2 
   1 chr1_124809496     ZGre    G    A        0      0        2 
   1 chr1_124809496     ZHar    G    A        0      0        2 
   1 chr1_124809496   Sample    G    A        0      0        2 
   1 chr1_124812837     AAsi    G    A        0      0        2 
   1 chr1_124812837     AKia    G    A      0.5      1        2 
   1 chr1_124812837     AOna    G    A        0      0        2 
   1 chr1_124812837     ASom    G    A        0      0        2 
   1 chr1_124812837     HCab    G    A        0      0        2 
   1 chr1_124812837     HPrz    G    A        0      0        2 
   1 chr1_124812837     ZBoe    G    A        0      0        2 
   1 chr1_124812837     ZGre    G    A        0      0        2 
   1 chr1_124812837     ZHar    G    A        0      0        2 
   1 chr1_124812837   Sample    G    A        0      0        2 
   1 chr1_124812921     AAsi    A    G        0      0        2 
   1 chr1_124812921     AKia    A    G        0      0        2 
   1 chr1_124812921     AOna    A    G        0      0        2 
   1 chr1_124812921     ASom    A    G        0      0        2 
   1 chr1_124812921     HCab    A    G        1      2        2 
   1 chr1_124812921     HPrz    A    G        1      2        2 
   1 chr1_124812921     ZBoe    A    G        0      0        2 
   1 chr1_124812921     ZGre    A    G        0      0        2 
   1 chr1_124812921     ZHar    A    G        0      0        2 
   1 chr1_124812921   Sample    A    G        1      2        2 
   1 chr1_124819959     AAsi    G    A        0      0        2 
   1 chr1_124819959     AKia    G    A        0      0        2 
   1 chr1_124819959     AOna    G    A        0      0        2 
   1 chr1_124819959     ASom    G    A        1      2        2 
   1 chr1_124819959     HCab    G    A        0      0        2 
   1 chr1_124819959     HPrz    G    A        0      0        2 
   1 chr1_124819959     ZBoe    G    A        0      0        2 
   1 chr1_124819959     ZGre    G    A        0      0        2 
   1 chr1_124819959     ZHar    G    A        0      0        2 
   1 chr1_124819959   Sample    G    A        0      0        2 
   1 chr1_124833759     AAsi    C    G        0      0        2 
   1 chr1_124833759     AKia    C    G        1      2        2 
   1 chr1_124833759     AOna    C    G      0.5      1        2 
   1 chr1_124833759     ASom    C    G        0      0        2 
   1 chr1_124833759     HCab    C    G        0      0        2 
   1 chr1_124833759     HPrz    C    G        0      0        2 
   1 chr1_124833759     ZBoe    C    G        0      0        2 
   1 chr1_124833759     ZGre    C    G        0      0        2 
   1 chr1_124833759     ZHar    C    G        0      0        2 
   1 chr1_124833759   Sample    C    G        0      0        2 
   1 chr1_124835100     AAsi    G    A        0      0        2 
   1 chr1_124835100     AKia    G    A        0      0        2 
   1 chr1_124835100     AOna    G    A        0      0        2 
   1 chr1_124835100     ASom    G    A        0      0        2 
   1 chr1_124835100     HCab    G    A        0      0        2 
   1 chr1_124835100     HPrz    G    A        0      0        2 
   1 chr1_124835100     ZBoe    G    A        0      0        2 
   1 chr1_124835100     ZGre    G    A        1      2        2 
   1 chr1_124835100     ZHar    G    A        0      0        2 
   1 chr1_124835100   Sample    G    A        0      0        2 
   1 chr1_124843738     AAsi    T    C        0      0        2 
   1 chr1_124843738     AKia    T    C        0      0        2 
   1 chr1_124843738     AOna    T    C        0      0        2 
   1 chr1_124843738     ASom    T    C        0      0        2 
   1 chr1_124843738     HCab    T    C        0      0        2 
   1 chr1_124843738     HPrz    T    C        0      0        2 
   1 chr1_124843738     ZBoe    T    C        0      0        2 
   1 chr1_124843738     ZGre    T    C        0      0        2 
   1 chr1_124843738     ZHar    T    C      0.5      1        2 
   1 chr1_124843738   Sample    T    C        0      0        2 
   1 chr1_124846929     AAsi    A    G        0      0        2 
   1 chr1_124846929     AKia    A    G        1      2        2 
   1 chr1_124846929     AOna    A    G      0.5      1        2 
   1 chr1_124846929     ASom    A    G        0      0        2 
   1 chr1_124846929     HCab    A    G        0      0        2 
   1 chr1_124846929     HPrz    A    G        0      0        2 
   1 chr1_124846929     ZBoe    A    G        0      0        2 
   1 chr1_124846929     ZGre    A    G        0      0        2 
   1 chr1_124846929     ZHar    A    G        0      0        2 
   1 chr1_124846929   Sample    A    G        0      0        2 
   1 chr1_124852492     AAsi    T    C        0      0        2 
   1 chr1_124852492     AKia    T    C        0      0        2 
   1 chr1_124852492     AOna    T    C        0      0        2 
   1 chr1_124852492     ASom    T    C        1      2        2 
   1 chr1_124852492     HCab    T    C        0      0        2 
   1 chr1_124852492     HPrz    T    C        0      0        2 
   1 chr1_124852492     ZBoe    T    C        0      0        2 
   1 chr1_124852492     ZGre    T    C        0      0        2 
   1 chr1_124852492     ZHar    T    C        0      0        2 
   1 chr1_124852492   Sample    T    C        0      0        2 
   1 chr1_124855925     AAsi    A    T        0      0        2 
   1 chr1_124855925     AKia    A    T        0      0        2 
   1 chr1_124855925     AOna    A    T        0      0        2 
   1 chr1_124855925     ASom    A    T        0      0        2 
   1 chr1_124855925     HCab    A    T        0      0        2 
   1 chr1_124855925     HPrz    A    T        0      0        2 
   1 chr1_124855925     ZBoe    A    T        1      2        2 
   1 chr1_124855925     ZGre    A    T        0      0        2 
   1 chr1_124855925     ZHar    A    T        0      0        2 
   1 chr1_124855925   Sample    A    T        0      0        2 
   1 chr1_124861857     AAsi    A    G        0      0        2 
   1 chr1_124861857     AKia    A    G        0      0        2 
   1 chr1_124861857     AOna    A    G        0      0        2 
   1 chr1_124861857     ASom    A    G        0      0        2 
   1 chr1_124861857     HCab    A    G        0      0        2 
   1 chr1_124861857     HPrz    A    G        0      0        2 
   1 chr1_124861857     ZBoe    A    G      0.5      1        2 
   1 chr1_124861857     ZGre    A    G        0      0        2 
   1 chr1_124861857     ZHar    A    G        0      0        2 
   1 chr1_124861857   Sample    A    G        0      0        2 
   1 chr1_124880225     AAsi    A    C        0      0        2 
   1 chr1_124880225     AKia    A    C        0      0        2 
   1 chr1_124880225     AOna    A    C        0      0        2 
   1 chr1_124880225     ASom    A    C        0      0        2 
   1 chr1_124880225     HCab    A    C      0.5      1        2 
   1 chr1_124880225     HPrz    A    C        0      0        2 
   1 chr1_124880225     ZBoe    A    C        0      0        2 
   1 chr1_124880225     ZGre    A    C        0      0        2 
   1 chr1_124880225     ZHar    A    C        0      0        2 
   1 chr1_124880225   Sample    A    C        0      0        2 
   1 chr1_124886567     AAsi    A    G        0      0        2 
   1 chr1_124886567     AKia    A    G        0      0        2 
   1 chr1_124886567     AOna    A    G        0      0        2 
   1 chr1_124886567     ASom    A    G        0      0        2 
   1 chr1_124886567     HCab    A    G        1      2        2 
   1 chr1_124886567     HPrz    A    G        1      2        2 
   1 chr1_124886567     ZBoe    A    G        0      0        2 
   1 chr1_124886567     ZGre    A    G        0      0        2 
   1 chr1_124886567     ZHar    A    G        0      0        2 
   1 chr1_124886567   Sample    A    G        1      2        2 
   1 chr1_124887430     AAsi    A    G        0      0        2 
   1 chr1_124887430     AKia    A    G        0      0        2 
   1 chr1_124887430     AOna    A    G      0.5      1        2 
   1 chr1_124887430     ASom    A    G        0      0        2 
   1 chr1_124887430     HCab    A    G        0      0        2 
   1 chr1_124887430     HPrz    A    G        0      0        2 
   1 chr1_124887430     ZBoe    A    G        0      0        2 
   1 chr1_124887430     ZGre    A    G        0      0        2 
   1 chr1_124887430     ZHar    A    G        0      0        2 
   1 chr1_124887430   Sample    A    G        0      0        2 
   1 chr1_124888594     AAsi    T    C        0      0        2 
   1 chr1_124888594     AKia    T    C        0      0        2 
   1 chr1_124888594     AOna    T    C      0.5      1        2 
   1 chr1_124888594     ASom    T    C        0      0        2 
   1 chr1_124888594     HCab    T    C        0      0        2 
   1 chr1_124888594     HPrz    T    C        0      0        2 
   1 chr1_124888594     ZBoe    T    C        0      0        2 
   1 chr1_124888594     ZGre    T    C        0      0        2 
   1 chr1_124888594     ZHar    T    C        0      0        2 
   1 chr1_124888594   Sample    T    C        0      0        2 
   1 chr1_124903652     AAsi    C    T        0      0        2 
   1 chr1_124903652     AKia    C    T        0      0        2 
   1 chr1_124903652     AOna    C    T        0      0        2 
   1 chr1_124903652     ASom    C    T        0      0        2 
   1 chr1_124903652     HCab    C    T        1      2        2 
   1 chr1_124903652     HPrz    C    T        1      2        2 
   1 chr1_124903652     ZBoe    C    T        0      0        2 
   1 chr1_124903652     ZGre    C    T        0      0        2 
   1 chr1_124903652     ZHar    C    T        0      0        2 
   1 chr1_124903652   Sample    C    T        1      2        2 
   1 chr1_124905711     AAsi    T    G        0      0        2 
   1 chr1_124905711     AKia    T    G        0      0        2 
   1 chr1_124905711     AOna    T    G        0      0        2 
   1 chr1_124905711     ASom    T    G        0      0        2 
   1 chr1_124905711     HCab    T    G        1      2        2 
   1 chr1_124905711     HPrz    T    G        1      2        2 
   1 chr1_124905711     ZBoe    T    G        0      0        2 
   1 chr1_124905711     ZGre    T    G        0      0        2 
   1 chr1_124905711     ZHar    T    G        0      0        2 
   1 chr1_124905711   Sample    T    G        1      2        2 
   1 chr1_124907849     AAsi    G    C      0.5      1        2 
   1 chr1_124907849     AKia    G    C        0      0        2 
   1 chr1_124907849     AOna    G    C        0      0        2 
   1 chr1_124907849     ASom    G    C        0      0        2 
   1 chr1_124907849     HCab    G    C        0      0        2 
   1 chr1_124907849     HPrz    G    C        0      0        2 
   1 chr1_124907849     ZBoe    G    C        0      0        2 
   1 chr1_124907849     ZGre    G    C        0      0        2 
   1 chr1_124907849     ZHar    G    C        0      0        2 
   1 chr1_124907849   Sample    G    C        0      0        2 
   1 chr1_124909657     AAsi    G    A        0      0        2 
   1 chr1_124909657     AKia    G    A        0      0        2 
   1 chr1_124909657     AOna    G    A        0      0        2 
   1 chr1_124909657     ASom    G    A        0      0        2 
   1 chr1_124909657     HCab    G    A        1      2        2 
   1 chr1_124909657     HPrz    G    A        1      2        2 
   1 chr1_124909657     ZBoe    G    A        0      0        2 
   1 chr1_124909657     ZGre    G    A        0      0        2 
   1 chr1_124909657     ZHar    G    A        0      0        2 
   1 chr1_124909657   Sample    G    A        1      2        2 
   1 chr1_124910802     AAsi    A    G      0.5      1        2 
   1 chr1_124910802     AKia    A    G        1      2        2 
   1 chr1_124910802     AOna    A    G        0      0        2 
   1 chr1_124910802     ASom    A    G        0      0        2 
   1 chr1_124910802     HCab    A    G        0      0        2 
   1 chr1_124910802     HPrz    A    G        0      0        2 
   1 chr1_124910802     ZBoe    A    G        0      0        2 
   1 chr1_124910802     ZGre    A    G        0      0        2 
   1 chr1_124910802     ZHar    A    G        0      0        2 
   1 chr1_124910802   Sample    A    G        0      0        2 
   1 chr1_124921845     AAsi    T    C        0      0        2 
   1 chr1_124921845     AKia    T    C        0      0        2 
   1 chr1_124921845     AOna    T    C        0      0        2 
   1 chr1_124921845     ASom    T    C        0      0        2 
   1 chr1_124921845     HCab    T    C        1      2        2 
   1 chr1_124921845     HPrz    T    C        1      2        2 
   1 chr1_124921845     ZBoe    T    C        0      0        2 
   1 chr1_124921845     ZGre    T    C        0      0        2 
   1 chr1_124921845     ZHar    T    C        0      0        2 
   1 chr1_124921845   Sample    T    C        1      2        2 
   1 chr1_124928483     AAsi    C    T        0      0        2 
   1 chr1_124928483     AKia    C    T        0      0        2 
   1 chr1_124928483     AOna    C    T        0      0        2 
   1 chr1_124928483     ASom    C    T        1      2        2 
   1 chr1_124928483     HCab    C    T        0      0        2 
   1 chr1_124928483     HPrz    C    T        0      0        2 
   1 chr1_124928483     ZBoe    C    T        0      0        2 
   1 chr1_124928483     ZGre    C    T        0      0        2 
   1 chr1_124928483     ZHar    C    T        0      0        2 
   1 chr1_124928483   Sample    C    T        0      0        2 
   1 chr1_124933751     AAsi    C    G        0      0        2 
   1 chr1_124933751     AKia    C    G        0      0        2 
   1 chr1_124933751     AOna    C    G        0      0        2 
   1 chr1_124933751     ASom    C    G        0      0        2 
   1 chr1_124933751     HCab    C    G      0.5      1        2 
   1 chr1_124933751     HPrz    C    G        0      0        2 
   1 chr1_124933751     ZBoe    C    G        0      0        2 
   1 chr1_124933751     ZGre    C    G        0      0        2 
   1 chr1_124933751     ZHar    C    G        0      0        2 
   1 chr1_124933751   Sample    C    G        0      0        2 
   1 chr1_124953577     AAsi    A    G        0      0        2 
   1 chr1_124953577     AKia    A    G        1      2        2 
   1 chr1_124953577     AOna    A    G        1      2        2 
   1 chr1_124953577     ASom    A    G        0      0        2 
   1 chr1_124953577     HCab    A    G        0      0        2 
   1 chr1_124953577     HPrz    A    G        0      0        2 
   1 chr1_124953577     ZBoe    A    G        0      0        2 
   1 chr1_124953577     ZGre    A    G        0      0        2 
   1 chr1_124953577     ZHar    A    G        0      0        2 
   1 chr1_124953577   Sample    A    G        0      0        2 
   1 chr1_124954877     AAsi    A    C        0      0        2 
   1 chr1_124954877     AKia    A    C        0      0        2 
   1 chr1_124954877     AOna    A    C        0      0        2 
   1 chr1_124954877     ASom    A    C        0      0        2 
   1 chr1_124954877     HCab    A    C        0      0        2 
   1 chr1_124954877     HPrz    A    C        0      0        2 
   1 chr1_124954877     ZBoe    A    C        0      0        2 
   1 chr1_124954877     ZGre    A    C        0      0        2 
   1 chr1_124954877     ZHar    A    C      0.5      1        2 
   1 chr1_124954877   Sample    A    C        0      0        2 
   1 chr1_124955536     AAsi    T    G        0      0        2 
   1 chr1_124955536     AKia    T    G        0      0        2 
   1 chr1_124955536     AOna    T    G        0      0        2 
   1 chr1_124955536     ASom    T    G        1      2        2 
   1 chr1_124955536     HCab    T    G        0      0        2 
   1 chr1_124955536     HPrz    T    G        0      0        2 
   1 chr1_124955536     ZBoe    T    G        0      0        2 
   1 chr1_124955536     ZGre    T    G        0      0        2 
   1 chr1_124955536     ZHar    T    G        0      0        2 
   1 chr1_124955536   Sample    T    G        0      0        2 
   1 chr1_124956454     AAsi    T    G        0      0        2 
   1 chr1_124956454     AKia    T    G        0      0        2 
   1 chr1_124956454     AOna    T    G      0.5      1        2 
   1 chr1_124956454     ASom    T    G        0      0        2 
   1 chr1_124956454     HCab    T    G        0      0        2 
   1 chr1_124956454     HPrz    T    G        0      0        2 
   1 chr1_124956454     ZBoe    T    G        0      0        2 
   1 chr1_124956454     ZGre    T    G        0      0        2 
   1 chr1_124956454     ZHar    T    G        0      0        2 
   1 chr1_124956454   Sample    T    G        0      0        2 
   1 chr1_124965805     AAsi    C    A        0      0        2 
   1 chr1_124965805     AKia    C    A        0      0        2 
   1 chr1_124965805     AOna    C    A        0      0        2 
   1 chr1_124965805     ASom    C    A        0      0        2 
   1 chr1_124965805     HCab    C    A        1      2        2 
   1 chr1_124965805     HPrz    C    A        1      2        2 
   1 chr1_124965805     ZBoe    C    A        0      0        2 
   1 chr1_124965805     ZGre    C    A        0      0        2 
   1 chr1_124965805     ZHar    C    A        0      0        2 
   1 chr1_124965805   Sample    C    A        1      2        2 
   1 chr1_124966252     AAsi    T    C        0      0        2 
   1 chr1_124966252     AKia    T    C        0      0        2 
   1 chr1_124966252     AOna    T    C        0      0        2 
   1 chr1_124966252     ASom    T    C        0      0        2 
   1 chr1_124966252     HCab    T    C        0      0        2 
   1 chr1_124966252     HPrz    T    C        0      0        2 
   1 chr1_124966252     ZBoe    T    C        0      0        2 
   1 chr1_124966252     ZGre    T    C        0      0        2 
   1 chr1_124966252     ZHar    T    C      0.5      1        2 
   1 chr1_124966252   Sample    T    C        0      0        2 
   1 chr1_124970395     AAsi    G    A        0      0        2 
   1 chr1_124970395     AKia    G    A        0      0        2 
   1 chr1_124970395     AOna    G    A        0      0        2 
   1 chr1_124970395     ASom    G    A        0      0        2 
   1 chr1_124970395     HCab    G    A        0      0        2 
   1 chr1_124970395     HPrz    G    A        0      0        2 
   1 chr1_124970395     ZBoe    G    A        0      0        2 
   1 chr1_124970395     ZGre    G    A        0      0        2 
   1 chr1_124970395     ZHar    G    A      0.5      1        2 
   1 chr1_124970395   Sample    G    A        0      0        2 
   1 chr1_124973616     AAsi    A    G        0      0        2 
   1 chr1_124973616     AKia    A    G        0      0        2 
   1 chr1_124973616     AOna    A    G        0      0        2 
   1 chr1_124973616     ASom    A    G        0      0        2 
   1 chr1_124973616     HCab    A    G        1      2        2 
   1 chr1_124973616     HPrz    A    G        1      2        2 
   1 chr1_124973616     ZBoe    A    G        0      0        2 
   1 chr1_124973616     ZGre    A    G        0      0        2 
   1 chr1_124973616     ZHar    A    G        0      0        2 
   1 chr1_124973616   Sample    A    G        1      2        2 
   1 chr1_124977422     AAsi    G    A        0      0        2 
   1 chr1_124977422     AKia    G    A        0      0        2 
   1 chr1_124977422     AOna    G    A        0      0        2 
   1 chr1_124977422     ASom    G    A        0      0        2 
   1 chr1_124977422     HCab    G    A        1      2        2 
   1 chr1_124977422     HPrz    G    A        1      2        2 
   1 chr1_124977422     ZBoe    G    A        0      0        2 
   1 chr1_124977422     ZGre    G    A        0      0        2 
   1 chr1_124977422     ZHar    G    A        0      0        2 
   1 chr1_124977422   Sample    G    A        1      2        2 
   1 chr1_124978235     AAsi    A    G        0      0        2 
   1 chr1_124978235     AKia    A    G        0      0        2 
   1 chr1_124978235     AOna    A    G        0      0        2 
   1 chr1_124978235     ASom    A    G        0      0        2 
   1 chr1_124978235     HCab    A    G        0      0        2 
   1 chr1_124978235     HPrz    A    G        0      0        2 
   1 chr1_124978235     ZBoe    A    G        0      0        2 
   1 chr1_124978235     ZGre    A    G      0.5      1        2 
   1 chr1_124978235     ZHar    A    G        0      0        2 
   1 chr1_124978235   Sample    A    G        0      0        2 
   1 chr1_124980291     AAsi    A    G        0      0        2 
   1 chr1_124980291     AKia    A    G        0      0        2 
   1 chr1_124980291     AOna    A    G        0      0        2 
   1 chr1_124980291     ASom    A    G        0      0        2 
   1 chr1_124980291     HCab    A    G        1      2        2 
   1 chr1_124980291     HPrz    A    G        1      2        2 
   1 chr1_124980291     ZBoe    A    G        0      0        2 
   1 chr1_124980291     ZGre    A    G        0      0        2 
   1 chr1_124980291     ZHar    A    G        0      0        2 
   1 chr1_124980291   Sample    A    G        1      2        2 
   1 chr1_124985709     AAsi    G    A        0      0        2 
   1 chr1_124985709     AKia    G    A        0      0        2 
   1 chr1_124985709     AOna    G    A        0      0        2 
   1 chr1_124985709     ASom    G    A        0      0        2 
   1 chr1_124985709     HCab    G    A        0      0        2 
   1 chr1_124985709     HPrz    G    A        0      0        2 
   1 chr1_124985709     ZBoe    G    A        0      0        2 
   1 chr1_124985709     ZGre    G    A      0.5      1        2 
   1 chr1_124985709     ZHar    G    A        0      0        2 
   1 chr1_124985709   Sample    G    A        0      0        2 
   1 chr1_124985817     AAsi    C    T      0.5      1        2 
   1 chr1_124985817     AKia    C    T        0      0        2 
   1 chr1_124985817     AOna    C    T        0      0        2 
   1 chr1_124985817     ASom    C    T        0      0        2 
   1 chr1_124985817     HCab    C    T        0      0        2 
   1 chr1_124985817     HPrz    C    T        0      0        2 
   1 chr1_124985817     ZBoe    C    T        0      0        2 
   1 chr1_124985817     ZGre    C    T        0      0        2 
   1 chr1_124985817     ZHar    C    T        0      0        2 
   1 chr1_124985817   Sample    C    T        0      0        2 
   1 chr1_124987302     AAsi    C    T        0      0        2 
   1 chr1_124987302     AKia    C    T        0      0        2 
   1 chr1_124987302     AOna    C    T        0      0        2 
   1 chr1_124987302     ASom    C    T        0      0        2 
   1 chr1_124987302     HCab    C    T        0      0        2 
   1 chr1_124987302     HPrz    C    T        0      0        2 
   1 chr1_124987302     ZBoe    C    T        0      0        2 
   1 chr1_124987302     ZGre    C    T        0      0        2 
   1 chr1_124987302     ZHar    C    T        1      2        2 
   1 chr1_124987302   Sample    C    T        0      0        2 
   1 chr1_124988000     AAsi    A    G      0.5      1        2 
   1 chr1_124988000     AKia    A    G        0      0        2 
   1 chr1_124988000     AOna    A    G        0      0        2 
   1 chr1_124988000     ASom    A    G        0      0        2 
   1 chr1_124988000     HCab    A    G        0      0        2 
   1 chr1_124988000     HPrz    A    G        0      0        2 
   1 chr1_124988000     ZBoe    A    G        0      0        2 
   1 chr1_124988000     ZGre    A    G        0      0        2 
   1 chr1_124988000     ZHar    A    G        0      0        2 
   1 chr1_124988000   Sample    A    G        0      0        2 
   1 chr1_124990127     AAsi    C    T        0      0        2 
   1 chr1_124990127     AKia    C    T        0      0        2 
   1 chr1_124990127     AOna    C    T        0      0        2 
   1 chr1_124990127     ASom    C    T        0      0        2 
   1 chr1_124990127     HCab    C    T        0      0        2 
   1 chr1_124990127     HPrz    C    T        0      0        2 
   1 chr1_124990127     ZBoe    C    T        0      0        2 
   1 chr1_124990127     ZGre    C    T      0.5      1        2 
   1 chr1_124990127     ZHar    C    T        0      0        2 
   1 chr1_124990127   Sample    C    T        0      0        2 
   1 chr1_124992662     AAsi    T    C        0      0        2 
   1 chr1_124992662     AKia    T    C        0      0        2 
   1 chr1_124992662     AOna    T    C        0      0        2 
   1 chr1_124992662     ASom    T    C        0      0        2 
   1 chr1_124992662     HCab    T    C        1      2        2 
   1 chr1_124992662     HPrz    T    C        1      2        2 
   1 chr1_124992662     ZBoe    T    C        0      0        2 
   1 chr1_124992662     ZGre    T    C        0      0        2 
   1 chr1_124992662     ZHar    T    C        0      0        2 
   1 chr1_124992662   Sample    T    C        1      2        2 
   1 chr1_124997270     AAsi    C    T        0      0        2 
   1 chr1_124997270     AKia    C    T        0      0        2 
   1 chr1_124997270     AOna    C    T        0      0        2 
   1 chr1_124997270     ASom    C    T        0      0        2 
   1 chr1_124997270     HCab    C    T        1      2        2 
   1 chr1_124997270     HPrz    C    T        1      2        2 
   1 chr1_124997270     ZBoe    C    T        0      0        2 
   1 chr1_124997270     ZGre    C    T        0      0        2 
   1 chr1_124997270     ZHar    C    T        0      0        2 
   1 chr1_124997270   Sample    C    T        1      2        2 
   1 chr1_125011442     AAsi    C    T        0      0        2 
   1 chr1_125011442     AKia    C    T        0      0        2 
   1 chr1_125011442     AOna    C    T        0      0        2 
   1 chr1_125011442     ASom    C    T        0      0        2 
   1 chr1_125011442     HCab    C    T        1      2        2 
   1 chr1_125011442     HPrz    C    T        1      2        2 
   1 chr1_125011442     ZBoe    C    T        0      0        2 
   1 chr1_125011442     ZGre    C    T        0      0        2 
   1 chr1_125011442     ZHar    C    T        0      0        2 
   1 chr1_125011442   Sample    C    T        1      2        2 
   1 chr1_125019996     AAsi    C    T        0      0        2 
   1 chr1_125019996     AKia    C    T        1      2        2 
   1 chr1_125019996     AOna    C    T        0      0        2 
   1 chr1_125019996     ASom    C    T        0      0        2 
   1 chr1_125019996     HCab    C    T        0      0        2 
   1 chr1_125019996     HPrz    C    T        0      0        2 
   1 chr1_125019996     ZBoe    C    T        0      0        2 
   1 chr1_125019996     ZGre    C    T        0      0        2 
   1 chr1_125019996     ZHar    C    T        0      0        2 
   1 chr1_125019996   Sample    C    T        0      0        2 
   1 chr1_125023809     AAsi    G    A        0      0        2 
   1 chr1_125023809     AKia    G    A        0      0        2 
   1 chr1_125023809     AOna    G    A        0      0        2 
   1 chr1_125023809     ASom    G    A        0      0        2 
   1 chr1_125023809     HCab    G    A        1      2        2 
   1 chr1_125023809     HPrz    G    A        1      2        2 
   1 chr1_125023809     ZBoe    G    A        0      0        2 
   1 chr1_125023809     ZGre    G    A        0      0        2 
   1 chr1_125023809     ZHar    G    A        0      0        2 
   1 chr1_125023809   Sample    G    A        1      2        2 
   1 chr1_125032556     AAsi    A    C        0      0        2 
   1 chr1_125032556     AKia    A    C        0      0        2 
   1 chr1_125032556     AOna    A    C        0      0        2 
   1 chr1_125032556     ASom    A    C        0      0        2 
   1 chr1_125032556     HCab    A    C      0.5      1        2 
   1 chr1_125032556     HPrz    A    C      0.5      1        2 
   1 chr1_125032556     ZBoe    A    C        0      0        2 
   1 chr1_125032556     ZGre    A    C        0      0        2 
   1 chr1_125032556     ZHar    A    C        0      0        2 
   1 chr1_125032556   Sample    A    C        0      0        2 
   1 chr1_125032876     AAsi    T    C        0      0        2 
   1 chr1_125032876     AKia    T    C        0      0        2 
   1 chr1_125032876     AOna    T    C        0      0        2 
   1 chr1_125032876     ASom    T    C        0      0        2 
   1 chr1_125032876     HCab    T    C      0.5      1        2 
   1 chr1_125032876     HPrz    T    C        0      0        2 
   1 chr1_125032876     ZBoe    T    C        0      0        2 
   1 chr1_125032876     ZGre    T    C        0      0        2 
   1 chr1_125032876     ZHar    T    C        0      0        2 
   1 chr1_125032876   Sample    T    C        0      0        2 
   1 chr1_125042829     AAsi    T    G        0      0        2 
   1 chr1_125042829     AKia    T    G        0      0        2 
   1 chr1_125042829     AOna    T    G        0      0        2 
   1 chr1_125042829     ASom    T    G        0      0        2 
   1 chr1_125042829     HCab    T    G        0      0        2 
   1 chr1_125042829     HPrz    T    G      0.5      1        2 
   1 chr1_125042829     ZBoe    T    G        0      0        2 
   1 chr1_125042829     ZGre    T    G        0      0        2 
   1 chr1_125042829     ZHar    T    G        0      0        2 
   1 chr1_125042829   Sample    T    G        0      0        2 
   1 chr1_125044516     AAsi    G    T        0      0        2 
   1 chr1_125044516     AKia    G    T        1      2        2 
   1 chr1_125044516     AOna    G    T        0      0        2 
   1 chr1_125044516     ASom    G    T        0      0        2 
   1 chr1_125044516     HCab    G    T        0      0        2 
   1 chr1_125044516     HPrz    G    T        0      0        2 
   1 chr1_125044516     ZBoe    G    T        0      0        2 
   1 chr1_125044516     ZGre    G    T        0      0        2 
   1 chr1_125044516     ZHar    G    T        0      0        2 
   1 chr1_125044516   Sample    G    T        0      0        2 
   1 chr1_125055079     AAsi    A    C        1      2        2 
   1 chr1_125055079     AKia    A    C        0      0        2 
   1 chr1_125055079     AOna    A    C        0      0        2 
   1 chr1_125055079     ASom    A    C        1      2        2 
   1 chr1_125055079     HCab    A    C        0      0        2 
   1 chr1_125055079     HPrz    A    C        0      0        2 
   1 chr1_125055079     ZBoe    A    C        0      0        2 
   1 chr1_125055079     ZGre    A    C        0      0        2 
   1 chr1_125055079     ZHar    A    C        0      0        2 
   1 chr1_125055079   Sample    A    C        0      0        2 
   1 chr1_125056210     AAsi    A    G        0      0        2 
   1 chr1_125056210     AKia    A    G        0      0        2 
   1 chr1_125056210     AOna    A    G        0      0        2 
   1 chr1_125056210     ASom    A    G        0      0        2 
   1 chr1_125056210     HCab    A    G        0      0        2 
   1 chr1_125056210     HPrz    A    G        0      0        2 
   1 chr1_125056210     ZBoe    A    G        1      2        2 
   1 chr1_125056210     ZGre    A    G        1      2        2 
   1 chr1_125056210     ZHar    A    G        1      2        2 
   1 chr1_125056210   Sample    A    G        0      0        2 
   1 chr1_125069834     AAsi    C    T        1      2        2 
   1 chr1_125069834     AKia    C    T        1      2        2 
   1 chr1_125069834     AOna    C    T        1      2        2 
   1 chr1_125069834     ASom    C    T        1      2        2 
   1 chr1_125069834     HCab    C    T        0      0        2 
   1 chr1_125069834     HPrz    C    T        0      0        2 
   1 chr1_125069834     ZBoe    C    T        0      0        2 
   1 chr1_125069834     ZGre    C    T        0      0        2 
   1 chr1_125069834     ZHar    C    T        0      0        2 
   1 chr1_125069834   Sample    C    T        0      0        2 
   1 chr1_125113818     AAsi    C    T        0      0        2 
   1 chr1_125113818     AKia    C    T        0      0        2 
   1 chr1_125113818     AOna    C    T        0      0        2 
   1 chr1_125113818     ASom    C    T        0      0        2 
   1 chr1_125113818     HCab    C    T        1      2        2 
   1 chr1_125113818     HPrz    C    T        1      2        2 
   1 chr1_125113818     ZBoe    C    T        0      0        2 
   1 chr1_125113818     ZGre    C    T        0      0        2 
   1 chr1_125113818     ZHar    C    T        0      0        2 
   1 chr1_125113818   Sample    C    T        1      2        2 
   1 chr1_125128633     AAsi    C    G        1      2        2 
   1 chr1_125128633     AKia    C    G        0      0        2 
   1 chr1_125128633     AOna    C    G        0      0        2 
   1 chr1_125128633     ASom    C    G        1      2        2 
   1 chr1_125128633     HCab    C    G        0      0        2 
   1 chr1_125128633     HPrz    C    G        0      0        2 
   1 chr1_125128633     ZBoe    C    G        0      0        2 
   1 chr1_125128633     ZGre    C    G        0      0        2 
   1 chr1_125128633     ZHar    C    G        0      0        2 
   1 chr1_125128633   Sample    C    G        0      0        2 
   1 chr1_125131903     AAsi    C    G        1      2        2 
   1 chr1_125131903     AKia    C    G        0      0        2 
   1 chr1_125131903     AOna    C    G        0      0        2 
   1 chr1_125131903     ASom    C    G        1      2        2 
   1 chr1_125131903     HCab    C    G        0      0        2 
   1 chr1_125131903     HPrz    C    G        0      0        2 
   1 chr1_125131903     ZBoe    C    G        0      0        2 
   1 chr1_125131903     ZGre    C    G        0      0        2 
   1 chr1_125131903     ZHar    C    G        0      0        2 
   1 chr1_125131903   Sample    C    G        0      0        2 
   1 chr1_125138747     AAsi    C    G        0      0        2 
   1 chr1_125138747     AKia    C    G        0      0        2 
   1 chr1_125138747     AOna    C    G        0      0        2 
   1 chr1_125138747     ASom    C    G        0      0        2 
   1 chr1_125138747     HCab    C    G        1      2        2 
   1 chr1_125138747     HPrz    C    G        1      2        2 
   1 chr1_125138747     ZBoe    C    G        0      0        2 
   1 chr1_125138747     ZGre    C    G        0      0        2 
   1 chr1_125138747     ZHar    C    G        0      0        2 
   1 chr1_125138747   Sample    C    G        1      2        2 
   1 chr1_125149921     AAsi    G    A        0      0        2 
   1 chr1_125149921     AKia    G    A        0      0        2 
   1 chr1_125149921     AOna    G    A        0      0        2 
   1 chr1_125149921     ASom    G    A        0      0        2 
   1 chr1_125149921     HCab    G    A        1      2        2 
   1 chr1_125149921     HPrz    G    A        1      2        2 
   1 chr1_125149921     ZBoe    G    A        0      0        2 
   1 chr1_125149921     ZGre    G    A        0      0        2 
   1 chr1_125149921     ZHar    G    A        0      0        2 
   1 chr1_125149921   Sample    G    A        1      2        2 
   1 chr1_125150195     AAsi    C    T        0      0        2 
   1 chr1_125150195     AKia    C    T        0      0        2 
   1 chr1_125150195     AOna    C    T        0      0        2 
   1 chr1_125150195     ASom    C    T        0      0        2 
   1 chr1_125150195     HCab    C    T        1      2        2 
   1 chr1_125150195     HPrz    C    T        1      2        2 
   1 chr1_125150195     ZBoe    C    T        0      0        2 
   1 chr1_125150195     ZGre    C    T        0      0        2 
   1 chr1_125150195     ZHar    C    T        0      0        2 
   1 chr1_125150195   Sample    C    T        1      2        2 
   1 chr1_125158453     AAsi    C    T        0      0        2 
   1 chr1_125158453     AKia    C    T        0      0        2 
   1 chr1_125158453     AOna    C    T        0      0        2 
   1 chr1_125158453     ASom    C    T        0      0        2 
   1 chr1_125158453     HCab    C    T        1      2        2 
   1 chr1_125158453     HPrz    C    T        1      2        2 
   1 chr1_125158453     ZBoe    C    T        0      0        2 
   1 chr1_125158453     ZGre    C    T        0      0        2 
   1 chr1_125158453     ZHar    C    T        0      0        2 
   1 chr1_125158453   Sample    C    T        1      2        2 
   1 chr1_125163234     AAsi    C    T        0      0        2 
   1 chr1_125163234     AKia    C    T        0      0        2 
   1 chr1_125163234     AOna    C    T        0      0        2 
   1 chr1_125163234     ASom    C    T        0      0        2 
   1 chr1_125163234     HCab    C    T        0      0        2 
   1 chr1_125163234     HPrz    C    T        0      0        2 
   1 chr1_125163234     ZBoe    C    T        0      0        2 
   1 chr1_125163234     ZGre    C    T      0.5      1        2 
   1 chr1_125163234     ZHar    C    T        0      0        2 
   1 chr1_125163234   Sample    C    T        0      0        2 
   1 chr1_125164368     AAsi    T    C        0      0        2 
   1 chr1_125164368     AKia    T    C      0.5      1        2 
   1 chr1_125164368     AOna    T    C        0      0        2 
   1 chr1_125164368     ASom    T    C        0      0        2 
   1 chr1_125164368     HCab    T    C        0      0        2 
   1 chr1_125164368     HPrz    T    C        0      0        2 
   1 chr1_125164368     ZBoe    T    C        0      0        2 
   1 chr1_125164368     ZGre    T    C        0      0        2 
   1 chr1_125164368     ZHar    T    C        0      0        2 
   1 chr1_125164368   Sample    T    C        0      0        2 
   1 chr1_125170759     AAsi    G    A        1      2        2 
   1 chr1_125170759     AKia    G    A        0      0        2 
   1 chr1_125170759     AOna    G    A        0      0        2 
   1 chr1_125170759     ASom    G    A        1      2        2 
   1 chr1_125170759     HCab    G    A        0      0        2 
   1 chr1_125170759     HPrz    G    A        0      0        2 
   1 chr1_125170759     ZBoe    G    A        0      0        2 
   1 chr1_125170759     ZGre    G    A        0      0        2 
   1 chr1_125170759     ZHar    G    A        0      0        2 
   1 chr1_125170759   Sample    G    A        0      0        2 
   1 chr1_125177170     AAsi    A    G        0      0        2 
   1 chr1_125177170     AKia    A    G        0      0        2 
   1 chr1_125177170     AOna    A    G        0      0        2 
   1 chr1_125177170     ASom    A    G        0      0        2 
   1 chr1_125177170     HCab    A    G        0      0        2 
   1 chr1_125177170     HPrz    A    G        0      0        2 
   1 chr1_125177170     ZBoe    A    G        0      0        2 
   1 chr1_125177170     ZGre    A    G      0.5      1        2 
   1 chr1_125177170     ZHar    A    G        0      0        2 
   1 chr1_125177170   Sample    A    G        0      0        2 
   1 chr1_125177589     AAsi    C    G        1      2        2 
   1 chr1_125177589     AKia    C    G        0      0        2 
   1 chr1_125177589     AOna    C    G        0      0        2 
   1 chr1_125177589     ASom    C    G        1      2        2 
   1 chr1_125177589     HCab    C    G        0      0        2 
   1 chr1_125177589     HPrz    C    G        0      0        2 
   1 chr1_125177589     ZBoe    C    G        0      0        2 
   1 chr1_125177589     ZGre    C    G        0      0        2 
   1 chr1_125177589     ZHar    C    G        0      0        2 
   1 chr1_125177589   Sample    C    G        0      0        2 
   1 chr1_125190862     AAsi    G    C        0      0        2 
   1 chr1_125190862     AKia    G    C        0      0        2 
   1 chr1_125190862     AOna    G    C        0      0        2 
   1 chr1_125190862     ASom    G    C        0      0        2 
   1 chr1_125190862     HCab    G    C        0      0        2 
   1 chr1_125190862     HPrz    G    C        0      0        2 
   1 chr1_125190862     ZBoe    G    C      0.5      1        2 
   1 chr1_125190862     ZGre    G    C        0      0        2 
   1 chr1_125190862     ZHar    G    C        0      0        2 
   1 chr1_125190862   Sample    G    C        0      0        2 
   1 chr1_125199597     AAsi    T    G        0      0        2 
   1 chr1_125199597     AKia    T    G        0      0        2 
   1 chr1_125199597     AOna    T    G        0      0        2 
   1 chr1_125199597     ASom    T    G        0      0        2 
   1 chr1_125199597     HCab    T    G        1      2        2 
   1 chr1_125199597     HPrz    T    G        1      2        2 
   1 chr1_125199597     ZBoe    T    G        0      0        2 
   1 chr1_125199597     ZGre    T    G        0      0        2 
   1 chr1_125199597     ZHar    T    G        0      0        2 
   1 chr1_125199597   Sample    T    G        1      2        2 
   1 chr1_125203546     AAsi    G    C        0      0        2 
   1 chr1_125203546     AKia    G    C        0      0        2 
   1 chr1_125203546     AOna    G    C        0      0        2 
   1 chr1_125203546     ASom    G    C        0      0        2 
   1 chr1_125203546     HCab    G    C        0      0        2 
   1 chr1_125203546     HPrz    G    C        0      0        2 
   1 chr1_125203546     ZBoe    G    C        0      0        2 
   1 chr1_125203546     ZGre    G    C        0      0        2 
   1 chr1_125203546     ZHar    G    C        1      2        2 
   1 chr1_125203546   Sample    G    C        0      0        2 
   1 chr1_125210098     AAsi    A    G        0      0        2 
   1 chr1_125210098     AKia    A    G        0      0        2 
   1 chr1_125210098     AOna    A    G        0      0        2 
   1 chr1_125210098     ASom    A    G        0      0        2 
   1 chr1_125210098     HCab    A    G        0      0        2 
   1 chr1_125210098     HPrz    A    G        0      0        2 
   1 chr1_125210098     ZBoe    A    G        0      0        2 
   1 chr1_125210098     ZGre    A    G        1      2        2 
   1 chr1_125210098     ZHar    A    G        0      0        2 
   1 chr1_125210098   Sample    A    G        0      0        2 
   1 chr1_125216953     AAsi    T    A        0      0        2 
   1 chr1_125216953     AKia    T    A        0      0        2 
   1 chr1_125216953     AOna    T    A        0      0        2 
   1 chr1_125216953     ASom    T    A        0      0        2 
   1 chr1_125216953     HCab    T    A        0      0        2 
   1 chr1_125216953     HPrz    T    A        0      0        2 
   1 chr1_125216953     ZBoe    T    A      0.5      1        2 
   1 chr1_125216953     ZGre    T    A        0      0        2 
   1 chr1_125216953     ZHar    T    A        0      0        2 
   1 chr1_125216953   Sample    T    A        0      0        2 
   1 chr1_125217270     AAsi    A    C        1      2        2 
   1 chr1_125217270     AKia    A    C        0      0        2 
   1 chr1_125217270     AOna    A    C        0      0        2 
   1 chr1_125217270     ASom    A    C        1      2        2 
   1 chr1_125217270     HCab    A    C        0      0        2 
   1 chr1_125217270     HPrz    A    C        0      0        2 
   1 chr1_125217270     ZBoe    A    C        0      0        2 
   1 chr1_125217270     ZGre    A    C        0      0        2 
   1 chr1_125217270     ZHar    A    C        0      0        2 
   1 chr1_125217270   Sample    A    C        0      0        2 
   1 chr1_125223316     AAsi    T    C        0      0        2 
   1 chr1_125223316     AKia    T    C      0.5      1        2 
   1 chr1_125223316     AOna    T    C        0      0        2 
   1 chr1_125223316     ASom    T    C        0      0        2 
   1 chr1_125223316     HCab    T    C        0      0        2 
   1 chr1_125223316     HPrz    T    C        0      0        2 
   1 chr1_125223316     ZBoe    T    C        0      0        2 
   1 chr1_125223316     ZGre    T    C        0      0        2 
   1 chr1_125223316     ZHar    T    C        0      0        2 
   1 chr1_125223316   Sample    T    C        0      0        2 
   1 chr1_125223400     AAsi    C    T        0      0        2 
   1 chr1_125223400     AKia    C    T        0      0        2 
   1 chr1_125223400     AOna    C    T        0      0        2 
   1 chr1_125223400     ASom    C    T        0      0        2 
   1 chr1_125223400     HCab    C    T        1      2        2 
   1 chr1_125223400     HPrz    C    T        1      2        2 
   1 chr1_125223400     ZBoe    C    T        0      0        2 
   1 chr1_125223400     ZGre    C    T        0      0        2 
   1 chr1_125223400     ZHar    C    T        0      0        2 
   1 chr1_125223400   Sample    C    T        1      2        2 
   1 chr1_125227834     AAsi    T    C        0      0        2 
   1 chr1_125227834     AKia    T    C        0      0        2 
   1 chr1_125227834     AOna    T    C        0      0        2 
   1 chr1_125227834     ASom    T    C        0      0        2 
   1 chr1_125227834     HCab    T    C        0      0        2 
   1 chr1_125227834     HPrz    T    C        0      0        2 
   1 chr1_125227834     ZBoe    T    C        0      0        2 
   1 chr1_125227834     ZGre    T    C        0      0        2 
   1 chr1_125227834     ZHar    T    C      0.5      1        2 
   1 chr1_125227834   Sample    T    C        0      0        2 
   1 chr1_125240851     AAsi    C    G        1      2        2 
   1 chr1_125240851     AKia    C    G        0      0        2 
   1 chr1_125240851     AOna    C    G        0      0        2 
   1 chr1_125240851     ASom    C    G        0      0        2 
   1 chr1_125240851     HCab    C    G        0      0        2 
   1 chr1_125240851     HPrz    C    G        0      0        2 
   1 chr1_125240851     ZBoe    C    G        0      0        2 
   1 chr1_125240851     ZGre    C    G        0      0        2 
   1 chr1_125240851     ZHar    C    G        0      0        2 
   1 chr1_125240851   Sample    C    G        0      0        2 
   1 chr1_125249119     AAsi    C    T        1      2        2 
   1 chr1_125249119     AKia    C    T        0      0        2 
   1 chr1_125249119     AOna    C    T        0      0        2 
   1 chr1_125249119     ASom    C    T        1      2        2 
   1 chr1_125249119     HCab    C    T        0      0        2 
   1 chr1_125249119     HPrz    C    T        0      0        2 
   1 chr1_125249119     ZBoe    C    T        0      0        2 
   1 chr1_125249119     ZGre    C    T        0      0        2 
   1 chr1_125249119     ZHar    C    T        0      0        2 
   1 chr1_125249119   Sample    C    T        0      0        2 
   1 chr1_125249212     AAsi    T    A        0      0        2 
   1 chr1_125249212     AKia    T    A        1      2        2 
   1 chr1_125249212     AOna    T    A        1      2        2 
   1 chr1_125249212     ASom    T    A        0      0        2 
   1 chr1_125249212     HCab    T    A        0      0        2 
   1 chr1_125249212     HPrz    T    A        0      0        2 
   1 chr1_125249212     ZBoe    T    A        0      0        2 
   1 chr1_125249212     ZGre    T    A        0      0        2 
   1 chr1_125249212     ZHar    T    A        0      0        2 
   1 chr1_125249212   Sample    T    A        0      0        2 
   1 chr1_125251766     AAsi    A    G        0      0        2 
   1 chr1_125251766     AKia    A    G        0      0        2 
   1 chr1_125251766     AOna    A    G        0      0        2 
   1 chr1_125251766     ASom    A    G        0      0        2 
   1 chr1_125251766     HCab    A    G        1      2        2 
   1 chr1_125251766     HPrz    A    G        1      2        2 
   1 chr1_125251766     ZBoe    A    G        0      0        2 
   1 chr1_125251766     ZGre    A    G        0      0        2 
   1 chr1_125251766     ZHar    A    G        0      0        2 
   1 chr1_125251766   Sample    A    G        1      2        2 
   1 chr1_125253910     AAsi    A    G        0      0        2 
   1 chr1_125253910     AKia    A    G        0      0        2 
   1 chr1_125253910     AOna    A    G        0      0        2 
   1 chr1_125253910     ASom    A    G        0      0        2 
   1 chr1_125253910     HCab    A    G        0      0        2 
   1 chr1_125253910     HPrz    A    G        0      0        2 
   1 chr1_125253910     ZBoe    A    G        0      0        2 
   1 chr1_125253910     ZGre    A    G        0      0        2 
   1 chr1_125253910     ZHar    A    G      0.5      1        2 
   1 chr1_125253910   Sample    A    G        0      0        2 
   1 chr1_125274937     AAsi    A    G        0      0        2 
   1 chr1_125274937     AKia    A    G      0.5      1        2 
   1 chr1_125274937     AOna    A    G        0      0        2 
   1 chr1_125274937     ASom    A    G        0      0        2 
   1 chr1_125274937     HCab    A    G        0      0        2 
   1 chr1_125274937     HPrz    A    G        0      0        2 
   1 chr1_125274937     ZBoe    A    G        0      0        2 
   1 chr1_125274937     ZGre    A    G        0      0        2 
   1 chr1_125274937     ZHar    A    G        0      0        2 
   1 chr1_125274937   Sample    A    G        0      0        2 
   1 chr1_125281433     AAsi    C    T        0      0        2 
   1 chr1_125281433     AKia    C    T        0      0        2 
   1 chr1_125281433     AOna    C    T      0.5      1        2 
   1 chr1_125281433     ASom    C    T        0      0        2 
   1 chr1_125281433     HCab    C    T        0      0        2 
   1 chr1_125281433     HPrz    C    T        0      0        2 
   1 chr1_125281433     ZBoe    C    T        0      0        2 
   1 chr1_125281433     ZGre    C    T        0      0        2 
   1 chr1_125281433     ZHar    C    T        0      0        2 
   1 chr1_125281433   Sample    C    T        0      0        2 
   1 chr1_125282551     AAsi    C    T        0      0        2 
   1 chr1_125282551     AKia    C    T        0      0        2 
   1 chr1_125282551     AOna    C    T        0      0        2 
   1 chr1_125282551     ASom    C    T        0      0        2 
   1 chr1_125282551     HCab    C    T      0.5      1        2 
   1 chr1_125282551     HPrz    C    T        0      0        2 
   1 chr1_125282551     ZBoe    C    T        0      0        2 
   1 chr1_125282551     ZGre    C    T        0      0        2 
   1 chr1_125282551     ZHar    C    T        0      0        2 
   1 chr1_125282551   Sample    C    T        0      0        2 
   1 chr1_125286548     AAsi    G    A        0      0        2 
   1 chr1_125286548     AKia    G    A        0      0        2 
   1 chr1_125286548     AOna    G    A        0      0        2 
   1 chr1_125286548     ASom    G    A        0      0        2 
   1 chr1_125286548     HCab    G    A        0      0        2 
   1 chr1_125286548     HPrz    G    A      0.5      1        2 
   1 chr1_125286548     ZBoe    G    A        0      0        2 
   1 chr1_125286548     ZGre    G    A        0      0        2 
   1 chr1_125286548     ZHar    G    A        0      0        2 
   1 chr1_125286548   Sample    G    A        0      0        2 
   1 chr1_125288870     AAsi    T    C        0      0        2 
   1 chr1_125288870     AKia    T    C        1      2        2 
   1 chr1_125288870     AOna    T    C      0.5      1        2 
   1 chr1_125288870     ASom    T    C        0      0        2 
   1 chr1_125288870     HCab    T    C        0      0        2 
   1 chr1_125288870     HPrz    T    C        0      0        2 
   1 chr1_125288870     ZBoe    T    C        0      0        2 
   1 chr1_125288870     ZGre    T    C        0      0        2 
   1 chr1_125288870     ZHar    T    C        0      0        2 
   1 chr1_125288870   Sample    T    C        0      0        2 
   1 chr1_125289418     AAsi    A    G        0      0        2 
   1 chr1_125289418     AKia    A    G        0      0        2 
   1 chr1_125289418     AOna    A    G        0      0        2 
   1 chr1_125289418     ASom    A    G        0      0        2 
   1 chr1_125289418     HCab    A    G        1      2        2 
   1 chr1_125289418     HPrz    A    G        1      2        2 
   1 chr1_125289418     ZBoe    A    G        0      0        2 
   1 chr1_125289418     ZGre    A    G        0      0        2 
   1 chr1_125289418     ZHar    A    G        0      0        2 
   1 chr1_125289418   Sample    A    G        1      2        2 
   1 chr1_125290550     AAsi    T    C        0      0        2 
   1 chr1_125290550     AKia    T    C        0      0        2 
   1 chr1_125290550     AOna    T    C      0.5      1        2 
   1 chr1_125290550     ASom    T    C        0      0        2 
   1 chr1_125290550     HCab    T    C        0      0        2 
   1 chr1_125290550     HPrz    T    C        0      0        2 
   1 chr1_125290550     ZBoe    T    C        0      0        2 
   1 chr1_125290550     ZGre    T    C        0      0        2 
   1 chr1_125290550     ZHar    T    C        0      0        2 
   1 chr1_125290550   Sample    T    C        0      0        2 
   1 chr1_125291174     AAsi    A    G        0      0        2 
   1 chr1_125291174     AKia    A    G        0      0        2 
   1 chr1_125291174     AOna    A    G        0      0        2 
   1 chr1_125291174     ASom    A    G        0      0        2 
   1 chr1_125291174     HCab    A    G        0      0        2 
   1 chr1_125291174     HPrz    A    G        0      0        2 
   1 chr1_125291174     ZBoe    A    G      0.5      1        2 
   1 chr1_125291174     ZGre    A    G        0      0        2 
   1 chr1_125291174     ZHar    A    G        0      0        2 
   1 chr1_125291174   Sample    A    G        0      0        2 
   1 chr1_125294988     AAsi    G    A        0      0        2 
   1 chr1_125294988     AKia    G    A        0      0        2 
   1 chr1_125294988     AOna    G    A        0      0        2 
   1 chr1_125294988     ASom    G    A        0      0        2 
   1 chr1_125294988     HCab    G    A        0      0        2 
   1 chr1_125294988     HPrz    G    A        0      0        2 
   1 chr1_125294988     ZBoe    G    A      0.5      1        2 
   1 chr1_125294988     ZGre    G    A        0      0        2 
   1 chr1_125294988     ZHar    G    A        0      0        2 
   1 chr1_125294988   Sample    G    A        0      0        2 
   1 chr1_125295973     AAsi    G    A      0.5      1        2 
   1 chr1_125295973     AKia    G    A        0      0        2 
   1 chr1_125295973     AOna    G    A        0      0        2 
   1 chr1_125295973     ASom    G    A        0      0        2 
   1 chr1_125295973     HCab    G    A        0      0        2 
   1 chr1_125295973     HPrz    G    A        0      0        2 
   1 chr1_125295973     ZBoe    G    A        0      0        2 
   1 chr1_125295973     ZGre    G    A        0      0        2 
   1 chr1_125295973     ZHar    G    A        0      0        2 
   1 chr1_125295973   Sample    G    A        0      0        2 
   1 chr1_125300871     AAsi    G    A        0      0        2 
   1 chr1_125300871     AKia    G    A        0      0        2 
   1 chr1_125300871     AOna    G    A        0      0        2 
   1 chr1_125300871     ASom    G    A        0      0        2 
   1 chr1_125300871     HCab    G    A        1      2        2 
   1 chr1_125300871     HPrz    G    A        1      2        2 
   1 chr1_125300871     ZBoe    G    A        0      0        2 
   1 chr1_125300871     ZGre    G    A        0      0        2 
   1 chr1_125300871     ZHar    G    A        0      0        2 
   1 chr1_125300871   Sample    G    A        1      2        2 
   1 chr1_125302567     AAsi    G    A        0      0        2 
   1 chr1_125302567     AKia    G    A        0      0        2 
   1 chr1_125302567     AOna    G    A        1      2        2 
   1 chr1_125302567     ASom    G    A        0      0        2 
   1 chr1_125302567     HCab    G    A        0      0        2 
   1 chr1_125302567     HPrz    G    A        0      0        2 
   1 chr1_125302567     ZBoe    G    A        0      0        2 
   1 chr1_125302567     ZGre    G    A        0      0        2 
   1 chr1_125302567     ZHar    G    A        0      0        2 
   1 chr1_125302567   Sample    G    A        0      0        2 
   1 chr1_125302668     AAsi    G    C        0      0        2 
   1 chr1_125302668     AKia    G    C        0      0        2 
   1 chr1_125302668     AOna    G    C        0      0        2 
   1 chr1_125302668     ASom    G    C        0      0        2 
   1 chr1_125302668     HCab    G    C        1      2        2 
   1 chr1_125302668     HPrz    G    C        1      2        2 
   1 chr1_125302668     ZBoe    G    C        0      0        2 
   1 chr1_125302668     ZGre    G    C        0      0        2 
   1 chr1_125302668     ZHar    G    C        0      0        2 
   1 chr1_125302668   Sample    G    C        1      2        2 
   1 chr1_125304805     AAsi    G    A        0      0        2 
   1 chr1_125304805     AKia    G    A        0      0        2 
   1 chr1_125304805     AOna    G    A        0      0        2 
   1 chr1_125304805     ASom    G    A        0      0        2 
   1 chr1_125304805     HCab    G    A        1      2        2 
   1 chr1_125304805     HPrz    G    A        1      2        2 
   1 chr1_125304805     ZBoe    G    A        0      0        2 
   1 chr1_125304805     ZGre    G    A        0      0        2 
   1 chr1_125304805     ZHar    G    A        0      0        2 
   1 chr1_125304805   Sample    G    A        1      2        2 
   1 chr1_125311599     AAsi    T    C        0      0        2 
   1 chr1_125311599     AKia    T    C        0      0        2 
   1 chr1_125311599     AOna    T    C        0      0        2 
   1 chr1_125311599     ASom    T    C        0      0        2 
   1 chr1_125311599     HCab    T    C        0      0        2 
   1 chr1_125311599     HPrz    T    C        1      2        2 
   1 chr1_125311599     ZBoe    T    C        0      0        2 
   1 chr1_125311599     ZGre    T    C      0.5      1        2 
   1 chr1_125311599     ZHar    T    C        0      0        2 
   1 chr1_125311599   Sample    T    C        0      0        2 
   1 chr1_125313426     AAsi    G    T        0      0        2 
   1 chr1_125313426     AKia    G    T      0.5      1        2 
   1 chr1_125313426     AOna    G    T      0.5      1        2 
   1 chr1_125313426     ASom    G    T        0      0        2 
   1 chr1_125313426     HCab    G    T        0      0        2 
   1 chr1_125313426     HPrz    G    T        0      0        2 
   1 chr1_125313426     ZBoe    G    T        0      0        2 
   1 chr1_125313426     ZGre    G    T        0      0        2 
   1 chr1_125313426     ZHar    G    T        0      0        2 
   1 chr1_125313426   Sample    G    T        0      0        2 
   1 chr1_125320858     AAsi    C    T        0      0        2 
   1 chr1_125320858     AKia    C    T        0      0        2 
   1 chr1_125320858     AOna    C    T        0      0        2 
   1 chr1_125320858     ASom    C    T        0      0        2 
   1 chr1_125320858     HCab    C    T      0.5      1        2 
   1 chr1_125320858     HPrz    C    T        0      0        2 
   1 chr1_125320858     ZBoe    C    T        0      0        2 
   1 chr1_125320858     ZGre    C    T        0      0        2 
   1 chr1_125320858     ZHar    C    T        0      0        2 
   1 chr1_125320858   Sample    C    T        0      0        2 
   1 chr1_125322084     AAsi    A    C        0      0        2 
   1 chr1_125322084     AKia    A    C        0      0        2 
   1 chr1_125322084     AOna    A    C        0      0        2 
   1 chr1_125322084     ASom    A    C        0      0        2 
   1 chr1_125322084     HCab    A    C        0      0        2 
   1 chr1_125322084     HPrz    A    C        0      0        2 
   1 chr1_125322084     ZBoe    A    C        0      0        2 
   1 chr1_125322084     ZGre    A    C        0      0        2 
   1 chr1_125322084     ZHar    A    C        1      2        2 
   1 chr1_125322084   Sample    A    C        0      0        2 
   1 chr1_125332247     AAsi    C    T        0      0        2 
   1 chr1_125332247     AKia    C    T        0      0        2 
   1 chr1_125332247     AOna    C    T        0      0        2 
   1 chr1_125332247     ASom    C    T        0      0        2 
   1 chr1_125332247     HCab    C    T        1      2        2 
   1 chr1_125332247     HPrz    C    T        1      2        2 
   1 chr1_125332247     ZBoe    C    T        0      0        2 
   1 chr1_125332247     ZGre    C    T        0      0        2 
   1 chr1_125332247     ZHar    C    T        0      0        2 
   1 chr1_125332247   Sample    C    T        1      2        2 
   1 chr1_125339191     AAsi    C    T        0      0        2 
   1 chr1_125339191     AKia    C    T        0      0        2 
   1 chr1_125339191     AOna    C    T        0      0        2 
   1 chr1_125339191     ASom    C    T        0      0        2 
   1 chr1_125339191     HCab    C    T        1      2        2 
   1 chr1_125339191     HPrz    C    T        1      2        2 
   1 chr1_125339191     ZBoe    C    T        0      0        2 
   1 chr1_125339191     ZGre    C    T        0      0        2 
   1 chr1_125339191     ZHar    C    T        0      0        2 
   1 chr1_125339191   Sample    C    T        1      2        2 
   1 chr1_125340540     AAsi    G    A        0      0        2 
   1 chr1_125340540     AKia    G    A        0      0        2 
   1 chr1_125340540     AOna    G    A        0      0        2 
   1 chr1_125340540     ASom    G    A        0      0        2 
   1 chr1_125340540     HCab    G    A        0      0        2 
   1 chr1_125340540     HPrz    G    A      0.5      1        2 
   1 chr1_125340540     ZBoe    G    A        0      0        2 
   1 chr1_125340540     ZGre    G    A        0      0        2 
   1 chr1_125340540     ZHar    G    A        0      0        2 
   1 chr1_125340540   Sample    G    A        0      0        2 
   1 chr1_125349048     AAsi    A    C        0      0        2 
   1 chr1_125349048     AKia    A    C        0      0        2 
   1 chr1_125349048     AOna    A    C        0      0        2 
   1 chr1_125349048     ASom    A    C        0      0        2 
   1 chr1_125349048     HCab    A    C        1      2        2 
   1 chr1_125349048     HPrz    A    C        1      2        2 
   1 chr1_125349048     ZBoe    A    C        0      0        2 
   1 chr1_125349048     ZGre    A    C        0      0        2 
   1 chr1_125349048     ZHar    A    C        0      0        2 
   1 chr1_125349048   Sample    A    C        1      2        2 
   1 chr1_125363349     AAsi    C    T        0      0        2 
   1 chr1_125363349     AKia    C    T        0      0        2 
   1 chr1_125363349     AOna    C    T        0      0        2 
   1 chr1_125363349     ASom    C    T        0      0        2 
   1 chr1_125363349     HCab    C    T        1      2        2 
   1 chr1_125363349     HPrz    C    T        1      2        2 
   1 chr1_125363349     ZBoe    C    T        0      0        2 
   1 chr1_125363349     ZGre    C    T        0      0        2 
   1 chr1_125363349     ZHar    C    T        0      0        2 
   1 chr1_125363349   Sample    C    T        1      2        2 
   1 chr1_125368163     AAsi    G    A        0      0        2 
   1 chr1_125368163     AKia    G    A        0      0        2 
   1 chr1_125368163     AOna    G    A        0      0        2 
   1 chr1_125368163     ASom    G    A        0      0        2 
   1 chr1_125368163     HCab    G    A        1      2        2 
   1 chr1_125368163     HPrz    G    A        1      2        2 
   1 chr1_125368163     ZBoe    G    A        0      0        2 
   1 chr1_125368163     ZGre    G    A        0      0        2 
   1 chr1_125368163     ZHar    G    A        0      0        2 
   1 chr1_125368163   Sample    G    A        1      2        2 
   1 chr1_125375045     AAsi    C    T        0      0        2 
   1 chr1_125375045     AKia    C    T        0      0        2 
   1 chr1_125375045     AOna    C    T        0      0        2 
   1 chr1_125375045     ASom    C    T        1      2        2 
   1 chr1_125375045     HCab    C    T        0      0        2 
   1 chr1_125375045     HPrz    C    T        0      0        2 
   1 chr1_125375045     ZBoe    C    T        0      0        2 
   1 chr1_125375045     ZGre    C    T        0      0        2 
   1 chr1_125375045     ZHar    C    T        0      0        2 
   1 chr1_125375045   Sample    C    T        0      0        2 
   1 chr1_125377944     AAsi    T    C        0      0        2 
   1 chr1_125377944     AKia    T    C        1      2        2 
   1 chr1_125377944     AOna    T    C        1      2        2 
   1 chr1_125377944     ASom    T    C        0      0        2 
   1 chr1_125377944     HCab    T    C        0      0        2 
   1 chr1_125377944     HPrz    T    C        0      0        2 
   1 chr1_125377944     ZBoe    T    C        0      0        2 
   1 chr1_125377944     ZGre    T    C        0      0        2 
   1 chr1_125377944     ZHar    T    C        1      2        2 
   1 chr1_125377944   Sample    T    C        0      0        2 
   1 chr1_125381237     AAsi    A    G        0      0        2 
   1 chr1_125381237     AKia    A    G        0      0        2 
   1 chr1_125381237     AOna    A    G        0      0        2 
   1 chr1_125381237     ASom    A    G        0      0        2 
   1 chr1_125381237     HCab    A    G        1      2        2 
   1 chr1_125381237     HPrz    A    G        1      2        2 
   1 chr1_125381237     ZBoe    A    G        0      0        2 
   1 chr1_125381237     ZGre    A    G        0      0        2 
   1 chr1_125381237     ZHar    A    G      0.5      1        2 
   1 chr1_125381237   Sample    A    G        1      2        2 
   1 chr1_125385294     AAsi    C    A        0      0        2 
   1 chr1_125385294     AKia    C    A        1      2        2 
   1 chr1_125385294     AOna    C    A        0      0        2 
   1 chr1_125385294     ASom    C    A        0      0        2 
   1 chr1_125385294     HCab    C    A        0      0        2 
   1 chr1_125385294     HPrz    C    A        0      0        2 
   1 chr1_125385294     ZBoe    C    A        0      0        2 
   1 chr1_125385294     ZGre    C    A        0      0        2 
   1 chr1_125385294     ZHar    C    A        0      0        2 
   1 chr1_125385294   Sample    C    A        0      0        2 
   1 chr1_125402341     AAsi    G    A        0      0        2 
   1 chr1_125402341     AKia    G    A        0      0        2 
   1 chr1_125402341     AOna    G    A        0      0        2 
   1 chr1_125402341     ASom    G    A        0      0        2 
   1 chr1_125402341     HCab    G    A        0      0        2 
   1 chr1_125402341     HPrz    G    A        0      0        2 
   1 chr1_125402341     ZBoe    G    A      0.5      1        2 
   1 chr1_125402341     ZGre    G    A        0      0        2 
   1 chr1_125402341     ZHar    G    A        0      0        2 
   1 chr1_125402341   Sample    G    A        0      0        2 
   1 chr1_125403268     AAsi    G    A        0      0        2 
   1 chr1_125403268     AKia    G    A        0      0        2 
   1 chr1_125403268     AOna    G    A        0      0        2 
   1 chr1_125403268     ASom    G    A        0      0        2 
   1 chr1_125403268     HCab    G    A        1      2        2 
   1 chr1_125403268     HPrz    G    A        1      2        2 
   1 chr1_125403268     ZBoe    G    A        0      0        2 
   1 chr1_125403268     ZGre    G    A        0      0        2 
   1 chr1_125403268     ZHar    G    A        0      0        2 
   1 chr1_125403268   Sample    G    A        1      2        2 
   1 chr1_125409152     AAsi    T    G        0      0        2 
   1 chr1_125409152     AKia    T    G        0      0        2 
   1 chr1_125409152     AOna    T    G        0      0        2 
   1 chr1_125409152     ASom    T    G        0      0        2 
   1 chr1_125409152     HCab    T    G        0      0        2 
   1 chr1_125409152     HPrz    T    G        0      0        2 
   1 chr1_125409152     ZBoe    T    G      0.5      1        2 
   1 chr1_125409152     ZGre    T    G        0      0        2 
   1 chr1_125409152     ZHar    T    G        0      0        2 
   1 chr1_125409152   Sample    T    G        0      0        2 
   1 chr1_125427730     AAsi    C    T        0      0        2 
   1 chr1_125427730     AKia    C    T        0      0        2 
   1 chr1_125427730     AOna    C    T        0      0        2 
   1 chr1_125427730     ASom    C    T        0      0        2 
   1 chr1_125427730     HCab    C    T      0.5      1        2 
   1 chr1_125427730     HPrz    C    T        1      2        2 
   1 chr1_125427730     ZBoe    C    T        0      0        2 
   1 chr1_125427730     ZGre    C    T        0      0        2 
   1 chr1_125427730     ZHar    C    T        0      0        2 
   1 chr1_125427730   Sample    C    T        1      2        2 
   1 chr1_125435037     AAsi    G    A        0      0        2 
   1 chr1_125435037     AKia    G    A        0      0        2 
   1 chr1_125435037     AOna    G    A        0      0        2 
   1 chr1_125435037     ASom    G    A        0      0        2 
   1 chr1_125435037     HCab    G    A        0      0        2 
   1 chr1_125435037     HPrz    G    A        0      0        2 
   1 chr1_125435037     ZBoe    G    A        0      0        2 
   1 chr1_125435037     ZGre    G    A        1      2        2 
   1 chr1_125435037     ZHar    G    A        0      0        2 
   1 chr1_125435037   Sample    G    A        0      0        2 
   1 chr1_125436937     AAsi    C    G        0      0        2 
   1 chr1_125436937     AKia    C    G        0      0        2 
   1 chr1_125436937     AOna    C    G        0      0        2 
   1 chr1_125436937     ASom    C    G        0      0        2 
   1 chr1_125436937     HCab    C    G        1      2        2 
   1 chr1_125436937     HPrz    C    G        1      2        2 
   1 chr1_125436937     ZBoe    C    G        0      0        2 
   1 chr1_125436937     ZGre    C    G        0      0        2 
   1 chr1_125436937     ZHar    C    G        0      0        2 
   1 chr1_125436937   Sample    C    G        1      2        2 
   1 chr1_125441836     AAsi    C    G        0      0        2 
   1 chr1_125441836     AKia    C    G        0      0        2 
   1 chr1_125441836     AOna    C    G        0      0        2 
   1 chr1_125441836     ASom    C    G        0      0        2 
   1 chr1_125441836     HCab    C    G        0      0        2 
   1 chr1_125441836     HPrz    C    G        0      0        2 
   1 chr1_125441836     ZBoe    C    G        0      0        2 
   1 chr1_125441836     ZGre    C    G      0.5      1        2 
   1 chr1_125441836     ZHar    C    G        0      0        2 
   1 chr1_125441836   Sample    C    G        0      0        2 
   1 chr1_125441852     AAsi    G    T        0      0        2 
   1 chr1_125441852     AKia    G    T        0      0        2 
   1 chr1_125441852     AOna    G    T        0      0        2 
   1 chr1_125441852     ASom    G    T        0      0        2 
   1 chr1_125441852     HCab    G    T        0      0        2 
   1 chr1_125441852     HPrz    G    T      0.5      1        2 
   1 chr1_125441852     ZBoe    G    T        0      0        2 
   1 chr1_125441852     ZGre    G    T        0      0        2 
   1 chr1_125441852     ZHar    G    T        0      0        2 
   1 chr1_125441852   Sample    G    T        0      0        2 
   1 chr1_125444440     AAsi    C    T        0      0        2 
   1 chr1_125444440     AKia    C    T        0      0        2 
   1 chr1_125444440     AOna    C    T        0      0        2 
   1 chr1_125444440     ASom    C    T        0      0        2 
   1 chr1_125444440     HCab    C    T        1      2        2 
   1 chr1_125444440     HPrz    C    T        1      2        2 
   1 chr1_125444440     ZBoe    C    T        0      0        2 
   1 chr1_125444440     ZGre    C    T        0      0        2 
   1 chr1_125444440     ZHar    C    T        0      0        2 
   1 chr1_125444440   Sample    C    T        1      2        2 
   1 chr1_125444948     AAsi    G    A        0      0        2 
   1 chr1_125444948     AKia    G    A        0      0        2 
   1 chr1_125444948     AOna    G    A        0      0        2 
   1 chr1_125444948     ASom    G    A        0      0        2 
   1 chr1_125444948     HCab    G    A        1      2        2 
   1 chr1_125444948     HPrz    G    A        1      2        2 
   1 chr1_125444948     ZBoe    G    A        0      0        2 
   1 chr1_125444948     ZGre    G    A        0      0        2 
   1 chr1_125444948     ZHar    G    A        0      0        2 
   1 chr1_125444948   Sample    G    A        1      2        2 
   1 chr1_125446100     AAsi    A    G        0      0        2 
   1 chr1_125446100     AKia    A    G        0      0        2 
   1 chr1_125446100     AOna    A    G        0      0        2 
   1 chr1_125446100     ASom    A    G        0      0        2 
   1 chr1_125446100     HCab    A    G        0      0        2 
   1 chr1_125446100     HPrz    A    G        0      0        2 
   1 chr1_125446100     ZBoe    A    G      0.5      1        2 
   1 chr1_125446100     ZGre    A    G        0      0        2 
   1 chr1_125446100     ZHar    A    G        0      0        2 
   1 chr1_125446100   Sample    A    G        0      0        2 
   1 chr1_125451791     AAsi    C    G        0      0        2 
   1 chr1_125451791     AKia    C    G        0      0        2 
   1 chr1_125451791     AOna    C    G        0      0        2 
   1 chr1_125451791     ASom    C    G        0      0        2 
   1 chr1_125451791     HCab    C    G        0      0        2 
   1 chr1_125451791     HPrz    C    G        0      0        2 
   1 chr1_125451791     ZBoe    C    G        0      0        2 
   1 chr1_125451791     ZGre    C    G        0      0        2 
   1 chr1_125451791     ZHar    C    G      0.5      1        2 
   1 chr1_125451791   Sample    C    G        0      0        2 
   1 chr1_125452407     AAsi    C    T        0      0        2 
   1 chr1_125452407     AKia    C    T        0      0        2 
   1 chr1_125452407     AOna    C    T        0      0        2 
   1 chr1_125452407     ASom    C    T        1      2        2 
   1 chr1_125452407     HCab    C    T        0      0        2 
   1 chr1_125452407     HPrz    C    T        0      0        2 
   1 chr1_125452407     ZBoe    C    T        0      0        2 
   1 chr1_125452407     ZGre    C    T        0      0        2 
   1 chr1_125452407     ZHar    C    T        0      0        2 
   1 chr1_125452407   Sample    C    T        0      0        2 
   1 chr1_125460527     AAsi    T    A        1      2        2 
   1 chr1_125460527     AKia    T    A        1      2        2 
   1 chr1_125460527     AOna    T    A        1      2        2 
   1 chr1_125460527     ASom    T    A        1      2        2 
   1 chr1_125460527     HCab    T    A        0      0        2 
   1 chr1_125460527     HPrz    T    A        0      0        2 
   1 chr1_125460527     ZBoe    T    A        0      0        2 
   1 chr1_125460527     ZGre    T    A        0      0        2 
   1 chr1_125460527     ZHar    T    A        0      0        2 
   1 chr1_125460527   Sample    T    A        0      0        2 
   1 chr1_125462539     AAsi    A    G        0      0        2 
   1 chr1_125462539     AKia    A    G        0      0        2 
   1 chr1_125462539     AOna    A    G        0      0        2 
   1 chr1_125462539     ASom    A    G        0      0        2 
   1 chr1_125462539     HCab    A    G        0      0        2 
   1 chr1_125462539     HPrz    A    G        0      0        2 
   1 chr1_125462539     ZBoe    A    G        0      0        2 
   1 chr1_125462539     ZGre    A    G        1      2        2 
   1 chr1_125462539     ZHar    A    G        0      0        2 
   1 chr1_125462539   Sample    A    G        0      0        2 
   1 chr1_125465617     AAsi    A    C        0      0        2 
   1 chr1_125465617     AKia    A    C        1      2        2 
   1 chr1_125465617     AOna    A    C        1      2        2 
   1 chr1_125465617     ASom    A    C        0      0        2 
   1 chr1_125465617     HCab    A    C        0      0        2 
   1 chr1_125465617     HPrz    A    C        0      0        2 
   1 chr1_125465617     ZBoe    A    C        0      0        2 
   1 chr1_125465617     ZGre    A    C        0      0        2 
   1 chr1_125465617     ZHar    A    C        0      0        2 
   1 chr1_125465617   Sample    A    C        0      0        2 
   1 chr1_125465738     AAsi    G    A        0      0        2 
   1 chr1_125465738     AKia    G    A        0      0        2 
   1 chr1_125465738     AOna    G    A        0      0        2 
   1 chr1_125465738     ASom    G    A        0      0        2 
   1 chr1_125465738     HCab    G    A        0      0        2 
   1 chr1_125465738     HPrz    G    A        1      2        2 
   1 chr1_125465738     ZBoe    G    A        0      0        2 
   1 chr1_125465738     ZGre    G    A        0      0        2 
   1 chr1_125465738     ZHar    G    A        0      0        2 
   1 chr1_125465738   Sample    G    A        0      0        2 
   1 chr1_125471620     AAsi    T    C        0      0        2 
   1 chr1_125471620     AKia    T    C        0      0        2 
   1 chr1_125471620     AOna    T    C        0      0        2 
   1 chr1_125471620     ASom    T    C        0      0        2 
   1 chr1_125471620     HCab    T    C        0      0        2 
   1 chr1_125471620     HPrz    T    C        0      0        2 
   1 chr1_125471620     ZBoe    T    C        0      0        2 
   1 chr1_125471620     ZGre    T    C        0      0        2 
   1 chr1_125471620     ZHar    T    C      0.5      1        2 
   1 chr1_125471620   Sample    T    C        0      0        2 
   1 chr1_125472280     AAsi    T    C      0.5      1        2 
   1 chr1_125472280     AKia    T    C        0      0        2 
   1 chr1_125472280     AOna    T    C        0      0        2 
   1 chr1_125472280     ASom    T    C        0      0        2 
   1 chr1_125472280     HCab    T    C        0      0        2 
   1 chr1_125472280     HPrz    T    C        0      0        2 
   1 chr1_125472280     ZBoe    T    C        0      0        2 
   1 chr1_125472280     ZGre    T    C        0      0        2 
   1 chr1_125472280     ZHar    T    C        0      0        2 
   1 chr1_125472280   Sample    T    C        0      0        2 
   1 chr1_125473402     AAsi    C    G        0      0        2 
   1 chr1_125473402     AKia    C    G        0      0        2 
   1 chr1_125473402     AOna    C    G        0      0        2 
   1 chr1_125473402     ASom    C    G        0      0        2 
   1 chr1_125473402     HCab    C    G        0      0        2 
   1 chr1_125473402     HPrz    C    G        0      0        2 
   1 chr1_125473402     ZBoe    C    G        1      2        2 
   1 chr1_125473402     ZGre    C    G        0      0        2 
   1 chr1_125473402     ZHar    C    G        0      0        2 
   1 chr1_125473402   Sample    C    G        0      0        2 
   1 chr1_125479194     AAsi    G    C        0      0        2 
   1 chr1_125479194     AKia    G    C        0      0        2 
   1 chr1_125479194     AOna    G    C        0      0        2 
   1 chr1_125479194     ASom    G    C        0      0        2 
   1 chr1_125479194     HCab    G    C        0      0        2 
   1 chr1_125479194     HPrz    G    C        0      0        2 
   1 chr1_125479194     ZBoe    G    C        1      2        2 
   1 chr1_125479194     ZGre    G    C        0      0        2 
   1 chr1_125479194     ZHar    G    C        1      2        2 
   1 chr1_125479194   Sample    G    C        0      0        2 
   1 chr1_125480878     AAsi    T    C        0      0        2 
   1 chr1_125480878     AKia    T    C      0.5      1        2 
   1 chr1_125480878     AOna    T    C      0.5      1        2 
   1 chr1_125480878     ASom    T    C        0      0        2 
   1 chr1_125480878     HCab    T    C        0      0        2 
   1 chr1_125480878     HPrz    T    C        0      0        2 
   1 chr1_125480878     ZBoe    T    C        0      0        2 
   1 chr1_125480878     ZGre    T    C        0      0        2 
   1 chr1_125480878     ZHar    T    C        0      0        2 
   1 chr1_125480878   Sample    T    C        0      0        2 
   1 chr1_125481007     AAsi    T    C        0      0        2 
   1 chr1_125481007     AKia    T    C        0      0        2 
   1 chr1_125481007     AOna    T    C      0.5      1        2 
   1 chr1_125481007     ASom    T    C        0      0        2 
   1 chr1_125481007     HCab    T    C        0      0        2 
   1 chr1_125481007     HPrz    T    C        0      0        2 
   1 chr1_125481007     ZBoe    T    C        0      0        2 
   1 chr1_125481007     ZGre    T    C        0      0        2 
   1 chr1_125481007     ZHar    T    C        0      0        2 
   1 chr1_125481007   Sample    T    C        0      0        2 
   1 chr1_125483177     AAsi    A    G        0      0        2 
   1 chr1_125483177     AKia    A    G      0.5      1        2 
   1 chr1_125483177     AOna    A    G        0      0        2 
   1 chr1_125483177     ASom    A    G        0      0        2 
   1 chr1_125483177     HCab    A    G        0      0        2 
   1 chr1_125483177     HPrz    A    G        0      0        2 
   1 chr1_125483177     ZBoe    A    G        0      0        2 
   1 chr1_125483177     ZGre    A    G        0      0        2 
   1 chr1_125483177     ZHar    A    G        0      0        2 
   1 chr1_125483177   Sample    A    G        1      2        2 
   1 chr1_125486249     AAsi    A    G        0      0        2 
   1 chr1_125486249     AKia    A    G      0.5      1        2 
   1 chr1_125486249     AOna    A    G        0      0        2 
   1 chr1_125486249     ASom    A    G        0      0        2 
   1 chr1_125486249     HCab    A    G        0      0        2 
   1 chr1_125486249     HPrz    A    G        0      0        2 
   1 chr1_125486249     ZBoe    A    G        0      0        2 
   1 chr1_125486249     ZGre    A    G        0      0        2 
   1 chr1_125486249     ZHar    A    G        0      0        2 
   1 chr1_125486249   Sample    A    G        0      0        2 
   1 chr1_125491797     AAsi    A    G        0      0        2 
   1 chr1_125491797     AKia    A    G        0      0        2 
   1 chr1_125491797     AOna    A    G        0      0        2 
   1 chr1_125491797     ASom    A    G        0      0        2 
   1 chr1_125491797     HCab    A    G        1      2        2 
   1 chr1_125491797     HPrz    A    G        1      2        2 
   1 chr1_125491797     ZBoe    A    G        0      0        2 
   1 chr1_125491797     ZGre    A    G        0      0        2 
   1 chr1_125491797     ZHar    A    G        0      0        2 
   1 chr1_125491797   Sample    A    G        1      2        2 
   1 chr1_125507957     AAsi    T    C        0      0        2 
   1 chr1_125507957     AKia    T    C        0      0        2 
   1 chr1_125507957     AOna    T    C        0      0        2 
   1 chr1_125507957     ASom    T    C        1      2        2 
   1 chr1_125507957     HCab    T    C        0      0        2 
   1 chr1_125507957     HPrz    T    C        0      0        2 
   1 chr1_125507957     ZBoe    T    C        0      0        2 
   1 chr1_125507957     ZGre    T    C        0      0        2 
   1 chr1_125507957     ZHar    T    C        0      0        2 
   1 chr1_125507957   Sample    T    C        0      0        2 
   1 chr1_125511381     AAsi    A    G      0.5      1        2 
   1 chr1_125511381     AKia    A    G        0      0        2 
   1 chr1_125511381     AOna    A    G        0      0        2 
   1 chr1_125511381     ASom    A    G        0      0        2 
   1 chr1_125511381     HCab    A    G        0      0        2 
   1 chr1_125511381     HPrz    A    G        0      0        2 
   1 chr1_125511381     ZBoe    A    G        0      0        2 
   1 chr1_125511381     ZGre    A    G        0      0        2 
   1 chr1_125511381     ZHar    A    G        0      0        2 
   1 chr1_125511381   Sample    A    G        0      0        2 
   1 chr1_125513868     AAsi    T    C        0      0        2 
   1 chr1_125513868     AKia    T    C        0      0        2 
   1 chr1_125513868     AOna    T    C        0      0        2 
   1 chr1_125513868     ASom    T    C        0      0        2 
   1 chr1_125513868     HCab    T    C        0      0        2 
   1 chr1_125513868     HPrz    T    C        0      0        2 
   1 chr1_125513868     ZBoe    T    C        0      0        2 
   1 chr1_125513868     ZGre    T    C      0.5      1        2 
   1 chr1_125513868     ZHar    T    C        0      0        2 
   1 chr1_125513868   Sample    T    C        0      0        2 
   1 chr1_125518478     AAsi    A    G        0      0        2 
   1 chr1_125518478     AKia    A    G        0      0        2 
   1 chr1_125518478     AOna    A    G        0      0        2 
   1 chr1_125518478     ASom    A    G        0      0        2 
   1 chr1_125518478     HCab    A    G        0      0        2 
   1 chr1_125518478     HPrz    A    G        0      0        2 
   1 chr1_125518478     ZBoe    A    G        1      2        2 
   1 chr1_125518478     ZGre    A    G        0      0        2 
   1 chr1_125518478     ZHar    A    G        0      0        2 
   1 chr1_125518478   Sample    A    G        0      0        2 
   1 chr1_125520271     AAsi    C    G        0      0        2 
   1 chr1_125520271     AKia    C    G        0      0        2 
   1 chr1_125520271     AOna    C    G        0      0        2 
   1 chr1_125520271     ASom    C    G        0      0        2 
   1 chr1_125520271     HCab    C    G        0      0        2 
   1 chr1_125520271     HPrz    C    G        0      0        2 
   1 chr1_125520271     ZBoe    C    G        1      2        2 
   1 chr1_125520271     ZGre    C    G        1      2        2 
   1 chr1_125520271     ZHar    C    G        1      2        2 
   1 chr1_125520271   Sample    C    G        0      0        2 
   1 chr1_125522165     AAsi    G    A        0      0        2 
   1 chr1_125522165     AKia    G    A        0      0        2 
   1 chr1_125522165     AOna    G    A        0      0        2 
   1 chr1_125522165     ASom    G    A        0      0        2 
   1 chr1_125522165     HCab    G    A        0      0        2 
   1 chr1_125522165     HPrz    G    A        0      0        2 
   1 chr1_125522165     ZBoe    G    A        1      2        2 
   1 chr1_125522165     ZGre    G    A        1      2        2 
   1 chr1_125522165     ZHar    G    A        1      2        2 
   1 chr1_125522165   Sample    G    A        0      0        2 
   1 chr1_125526081     AAsi    C    A        0      0        2 
   1 chr1_125526081     AKia    C    A        0      0        2 
   1 chr1_125526081     AOna    C    A        0      0        2 
   1 chr1_125526081     ASom    C    A        0      0        2 
   1 chr1_125526081     HCab    C    A        0      0        2 
   1 chr1_125526081     HPrz    C    A        0      0        2 
   1 chr1_125526081     ZBoe    C    A        0      0        2 
   1 chr1_125526081     ZGre    C    A      0.5      1        2 
   1 chr1_125526081     ZHar    C    A        0      0        2 
   1 chr1_125526081   Sample    C    A        0      0        2 
   1 chr1_125527941     AAsi    A    C        0      0        2 
   1 chr1_125527941     AKia    A    C        0      0        2 
   1 chr1_125527941     AOna    A    C        0      0        2 
   1 chr1_125527941     ASom    A    C        0      0        2 
   1 chr1_125527941     HCab    A    C        0      0        2 
   1 chr1_125527941     HPrz    A    C        0      0        2 
   1 chr1_125527941     ZBoe    A    C        0      0        2 
   1 chr1_125527941     ZGre    A    C        1      2        2 
   1 chr1_125527941     ZHar    A    C        0      0        2 
   1 chr1_125527941   Sample    A    C        0      0        2 
   1 chr1_125529064     AAsi    T    G        0      0        2 
   1 chr1_125529064     AKia    T    G        0      0        2 
   1 chr1_125529064     AOna    T    G        0      0        2 
   1 chr1_125529064     ASom    T    G        0      0        2 
   1 chr1_125529064     HCab    T    G      0.5      1        2 
   1 chr1_125529064     HPrz    T    G      0.5      1        2 
   1 chr1_125529064     ZBoe    T    G        0      0        2 
   1 chr1_125529064     ZGre    T    G        0      0        2 
   1 chr1_125529064     ZHar    T    G        0      0        2 
   1 chr1_125529064   Sample    T    G        0      0        2 
   1 chr1_125533950     AAsi    T    G        0      0        2 
   1 chr1_125533950     AKia    T    G        0      0        2 
   1 chr1_125533950     AOna    T    G        0      0        2 
   1 chr1_125533950     ASom    T    G        0      0        2 
   1 chr1_125533950     HCab    T    G        1      2        2 
   1 chr1_125533950     HPrz    T    G        1      2        2 
   1 chr1_125533950     ZBoe    T    G        0      0        2 
   1 chr1_125533950     ZGre    T    G        0      0        2 
   1 chr1_125533950     ZHar    T    G        0      0        2 
   1 chr1_125533950   Sample    T    G        1      2        2 
   1 chr1_125535143     AAsi    C    T        0      0        2 
   1 chr1_125535143     AKia    C    T        0      0        2 
   1 chr1_125535143     AOna    C    T        0      0        2 
   1 chr1_125535143     ASom    C    T        0      0        2 
   1 chr1_125535143     HCab    C    T        0      0        2 
   1 chr1_125535143     HPrz    C    T        0      0        2 
   1 chr1_125535143     ZBoe    C    T      0.5      1        2 
   1 chr1_125535143     ZGre    C    T        0      0        2 
   1 chr1_125535143     ZHar    C    T        1      2        2 
   1 chr1_125535143   Sample    C    T        0      0        2 
   1 chr1_125537719     AAsi    A    G        0      0        2 
   1 chr1_125537719     AKia    A    G        0      0        2 
   1 chr1_125537719     AOna    A    G        0      0        2 
   1 chr1_125537719     ASom    A    G        0      0        2 
   1 chr1_125537719     HCab    A    G        1      2        2 
   1 chr1_125537719     HPrz    A    G        1      2        2 
   1 chr1_125537719     ZBoe    A    G        0      0        2 
   1 chr1_125537719     ZGre    A    G        0      0        2 
   1 chr1_125537719     ZHar    A    G        0      0        2 
   1 chr1_125537719   Sample    A    G        1      2        2 
   1 chr1_125537789     AAsi    G    C        0      0        2 
   1 chr1_125537789     AKia    G    C        1      2        2 
   1 chr1_125537789     AOna    G    C      0.5      1        2 
   1 chr1_125537789     ASom    G    C        0      0        2 
   1 chr1_125537789     HCab    G    C        0      0        2 
   1 chr1_125537789     HPrz    G    C        0      0        2 
   1 chr1_125537789     ZBoe    G    C        0      0        2 
   1 chr1_125537789     ZGre    G    C        0      0        2 
   1 chr1_125537789     ZHar    G    C        0      0        2 
   1 chr1_125537789   Sample    G    C        0      0        2 
   1 chr1_125539680     AAsi    A    G        0      0        2 
   1 chr1_125539680     AKia    A    G        0      0        2 
   1 chr1_125539680     AOna    A    G        0      0        2 
   1 chr1_125539680     ASom    A    G        0      0        2 
   1 chr1_125539680     HCab    A    G        0      0        2 
   1 chr1_125539680     HPrz    A    G        0      0        2 
   1 chr1_125539680     ZBoe    A    G      0.5      1        2 
   1 chr1_125539680     ZGre    A    G        0      0        2 
   1 chr1_125539680     ZHar    A    G        0      0        2 
   1 chr1_125539680   Sample    A    G        0      0        2 
   1 chr1_125546125     AAsi    C    T        0      0        2 
   1 chr1_125546125     AKia    C    T        0      0        2 
   1 chr1_125546125     AOna    C    T      0.5      1        2 
   1 chr1_125546125     ASom    C    T        0      0        2 
   1 chr1_125546125     HCab    C    T        0      0        2 
   1 chr1_125546125     HPrz    C    T        0      0        2 
   1 chr1_125546125     ZBoe    C    T        0      0        2 
   1 chr1_125546125     ZGre    C    T        0      0        2 
   1 chr1_125546125     ZHar    C    T        0      0        2 
   1 chr1_125546125   Sample    C    T        0      0        2 
   1 chr1_125554147     AAsi    A    T        0      0        2 
   1 chr1_125554147     AKia    A    T        0      0        2 
   1 chr1_125554147     AOna    A    T        0      0        2 
   1 chr1_125554147     ASom    A    T        0      0        2 
   1 chr1_125554147     HCab    A    T        1      2        2 
   1 chr1_125554147     HPrz    A    T        1      2        2 
   1 chr1_125554147     ZBoe    A    T        0      0        2 
   1 chr1_125554147     ZGre    A    T        0      0        2 
   1 chr1_125554147     ZHar    A    T        0      0        2 
   1 chr1_125554147   Sample    A    T        1      2        2 
   1 chr1_125556283     AAsi    C    T        0      0        2 
   1 chr1_125556283     AKia    C    T        0      0        2 
   1 chr1_125556283     AOna    C    T        0      0        2 
   1 chr1_125556283     ASom    C    T        0      0        2 
   1 chr1_125556283     HCab    C    T        0      0        2 
   1 chr1_125556283     HPrz    C    T        0      0        2 
   1 chr1_125556283     ZBoe    C    T        0      0        2 
   1 chr1_125556283     ZGre    C    T        1      2        2 
   1 chr1_125556283     ZHar    C    T        0      0        2 
   1 chr1_125556283   Sample    C    T        0      0        2 
   1 chr1_125560102     AAsi    A    G        0      0        2 
   1 chr1_125560102     AKia    A    G        0      0        2 
   1 chr1_125560102     AOna    A    G        0      0        2 
   1 chr1_125560102     ASom    A    G        1      2        2 
   1 chr1_125560102     HCab    A    G        0      0        2 
   1 chr1_125560102     HPrz    A    G        0      0        2 
   1 chr1_125560102     ZBoe    A    G        0      0        2 
   1 chr1_125560102     ZGre    A    G      0.5      1        2 
   1 chr1_125560102     ZHar    A    G        0      0        2 
   1 chr1_125560102   Sample    A    G        0      0        2 
   1 chr1_125562764     AAsi    A    C        0      0        2 
   1 chr1_125562764     AKia    A    C        0      0        2 
   1 chr1_125562764     AOna    A    C        0      0        2 
   1 chr1_125562764     ASom    A    C        0      0        2 
   1 chr1_125562764     HCab    A    C        1      2        2 
   1 chr1_125562764     HPrz    A    C        1      2        2 
   1 chr1_125562764     ZBoe    A    C        0      0        2 
   1 chr1_125562764     ZGre    A    C        0      0        2 
   1 chr1_125562764     ZHar    A    C        0      0        2 
   1 chr1_125562764   Sample    A    C        1      2        2 
   1 chr1_125569187     AAsi    C    A        0      0        2 
   1 chr1_125569187     AKia    C    A        1      2        2 
   1 chr1_125569187     AOna    C    A        0      0        2 
   1 chr1_125569187     ASom    C    A        0      0        2 
   1 chr1_125569187     HCab    C    A        0      0        2 
   1 chr1_125569187     HPrz    C    A        0      0        2 
   1 chr1_125569187     ZBoe    C    A        1      2        2 
   1 chr1_125569187     ZGre    C    A        1      2        2 
   1 chr1_125569187     ZHar    C    A        1      2        2 
   1 chr1_125569187   Sample    C    A        0      0        2 
   1 chr1_125580659     AAsi    G    C        0      0        2 
   1 chr1_125580659     AKia    G    C        0      0        2 
   1 chr1_125580659     AOna    G    C        0      0        2 
   1 chr1_125580659     ASom    G    C        0      0        2 
   1 chr1_125580659     HCab    G    C      0.5      1        2 
   1 chr1_125580659     HPrz    G    C        0      0        2 
   1 chr1_125580659     ZBoe    G    C        0      0        2 
   1 chr1_125580659     ZGre    G    C        0      0        2 
   1 chr1_125580659     ZHar    G    C        0      0        2 
   1 chr1_125580659   Sample    G    C        0      0        2 
   1 chr1_125581651     AAsi    A    C        0      0        2 
   1 chr1_125581651     AKia    A    C        0      0        2 
   1 chr1_125581651     AOna    A    C      0.5      1        2 
   1 chr1_125581651     ASom    A    C        0      0        2 
   1 chr1_125581651     HCab    A    C        0      0        2 
   1 chr1_125581651     HPrz    A    C        0      0        2 
   1 chr1_125581651     ZBoe    A    C        0      0        2 
   1 chr1_125581651     ZGre    A    C        0      0        2 
   1 chr1_125581651     ZHar    A    C        0      0        2 
   1 chr1_125581651   Sample    A    C        0      0        2 
   1 chr1_125583170     AAsi    G    C        0      0        2 
   1 chr1_125583170     AKia    G    C        0      0        2 
   1 chr1_125583170     AOna    G    C        0      0        2 
   1 chr1_125583170     ASom    G    C        0      0        2 
   1 chr1_125583170     HCab    G    C        0      0        2 
   1 chr1_125583170     HPrz    G    C        0      0        2 
   1 chr1_125583170     ZBoe    G    C      0.5      1        2 
   1 chr1_125583170     ZGre    G    C        0      0        2 
   1 chr1_125583170     ZHar    G    C        0      0        2 
   1 chr1_125583170   Sample    G    C        0      0        2 
   1 chr1_125584120     AAsi    G    A        0      0        2 
   1 chr1_125584120     AKia    G    A        0      0        2 
   1 chr1_125584120     AOna    G    A        0      0        2 
   1 chr1_125584120     ASom    G    A        0      0        2 
   1 chr1_125584120     HCab    G    A        1      2        2 
   1 chr1_125584120     HPrz    G    A        1      2        2 
   1 chr1_125584120     ZBoe    G    A        0      0        2 
   1 chr1_125584120     ZGre    G    A        0      0        2 
   1 chr1_125584120     ZHar    G    A        0      0        2 
   1 chr1_125584120   Sample    G    A        1      2        2 
   1 chr1_125592765     AAsi    A    G        0      0        2 
   1 chr1_125592765     AKia    A    G        0      0        2 
   1 chr1_125592765     AOna    A    G        0      0        2 
   1 chr1_125592765     ASom    A    G        0      0        2 
   1 chr1_125592765     HCab    A    G        1      2        2 
   1 chr1_125592765     HPrz    A    G        1      2        2 
   1 chr1_125592765     ZBoe    A    G        0      0        2 
   1 chr1_125592765     ZGre    A    G        0      0        2 
   1 chr1_125592765     ZHar    A    G        0      0        2 
   1 chr1_125592765   Sample    A    G        1      2        2 
   1 chr1_125596276     AAsi    G    A        0      0        2 
   1 chr1_125596276     AKia    G    A        0      0        2 
   1 chr1_125596276     AOna    G    A        0      0        2 
   1 chr1_125596276     ASom    G    A        0      0        2 
   1 chr1_125596276     HCab    G    A        1      2        2 
   1 chr1_125596276     HPrz    G    A        1      2        2 
   1 chr1_125596276     ZBoe    G    A        0      0        2 
   1 chr1_125596276     ZGre    G    A        0      0        2 
   1 chr1_125596276     ZHar    G    A        0      0        2 
   1 chr1_125596276   Sample    G    A        1      2        2 
   1 chr1_125601857     AAsi    G    A        0      0        2 
   1 chr1_125601857     AKia    G    A        0      0        2 
   1 chr1_125601857     AOna    G    A        0      0        2 
   1 chr1_125601857     ASom    G    A        0      0        2 
   1 chr1_125601857     HCab    G    A        0      0        2 
   1 chr1_125601857     HPrz    G    A        0      0        2 
   1 chr1_125601857     ZBoe    G    A      0.5      1        2 
   1 chr1_125601857     ZGre    G    A        0      0        2 
   1 chr1_125601857     ZHar    G    A        0      0        2 
   1 chr1_125601857   Sample    G    A        0      0        2 
   1 chr1_125604227     AAsi    G    C        0      0        2 
   1 chr1_125604227     AKia    G    C        0      0        2 
   1 chr1_125604227     AOna    G    C        0      0        2 
   1 chr1_125604227     ASom    G    C        0      0        2 
   1 chr1_125604227     HCab    G    C        0      0        2 
   1 chr1_125604227     HPrz    G    C        0      0        2 
   1 chr1_125604227     ZBoe    G    C        0      0        2 
   1 chr1_125604227     ZGre    G    C        0      0        2 
   1 chr1_125604227     ZHar    G    C      0.5      1        2 
   1 chr1_125604227   Sample    G    C        0      0        2 
   1 chr1_125619451     AAsi    A    G      0.5      1        2 
   1 chr1_125619451     AKia    A    G        0      0        2 
   1 chr1_125619451     AOna    A    G        0      0        2 
   1 chr1_125619451     ASom    A    G        0      0        2 
   1 chr1_125619451     HCab    A    G        0      0        2 
   1 chr1_125619451     HPrz    A    G        0      0        2 
   1 chr1_125619451     ZBoe    A    G        0      0        2 
   1 chr1_125619451     ZGre    A    G        0      0        2 
   1 chr1_125619451     ZHar    A    G        0      0        2 
   1 chr1_125619451   Sample    A    G        0      0        2 
   1 chr1_125626834     AAsi    T    C        0      0        2 
   1 chr1_125626834     AKia    T    C        0      0        2 
   1 chr1_125626834     AOna    T    C        0      0        2 
   1 chr1_125626834     ASom    T    C        0      0        2 
   1 chr1_125626834     HCab    T    C        1      2        2 
   1 chr1_125626834     HPrz    T    C        1      2        2 
   1 chr1_125626834     ZBoe    T    C        0      0        2 
   1 chr1_125626834     ZGre    T    C        0      0        2 
   1 chr1_125626834     ZHar    T    C        0      0        2 
   1 chr1_125626834   Sample    T    C        1      2        2 
   1 chr1_125628709     AAsi    C    T        0      0        2 
   1 chr1_125628709     AKia    C    T        0      0        2 
   1 chr1_125628709     AOna    C    T        0      0        2 
   1 chr1_125628709     ASom    C    T        0      0        2 
   1 chr1_125628709     HCab    C    T        0      0        2 
   1 chr1_125628709     HPrz    C    T        0      0        2 
   1 chr1_125628709     ZBoe    C    T      0.5      1        2 
   1 chr1_125628709     ZGre    C    T        0      0        2 
   1 chr1_125628709     ZHar    C    T        0      0        2 
   1 chr1_125628709   Sample    C    T        0      0        2 
   1 chr1_125634205     AAsi    C    G        0      0        2 
   1 chr1_125634205     AKia    C    G      0.5      1        2 
   1 chr1_125634205     AOna    C    G        0      0        2 
   1 chr1_125634205     ASom    C    G        0      0        2 
   1 chr1_125634205     HCab    C    G        0      0        2 
   1 chr1_125634205     HPrz    C    G        0      0        2 
   1 chr1_125634205     ZBoe    C    G        0      0        2 
   1 chr1_125634205     ZGre    C    G        0      0        2 
   1 chr1_125634205     ZHar    C    G        0      0        2 
   1 chr1_125634205   Sample    C    G        0      0        2 
   1 chr1_125644548     AAsi    G    A        0      0        2 
   1 chr1_125644548     AKia    G    A        0      0        2 
   1 chr1_125644548     AOna    G    A        0      0        2 
   1 chr1_125644548     ASom    G    A        0      0        2 
   1 chr1_125644548     HCab    G    A      0.5      1        2 
   1 chr1_125644548     HPrz    G    A      0.5      1        2 
   1 chr1_125644548     ZBoe    G    A        0      0        2 
   1 chr1_125644548     ZGre    G    A        0      0        2 
   1 chr1_125644548     ZHar    G    A        0      0        2 
   1 chr1_125644548   Sample    G    A        0      0        2 
   1 chr1_125648977     AAsi    G    C        0      0        2 
   1 chr1_125648977     AKia    G    C        0      0        2 
   1 chr1_125648977     AOna    G    C        0      0        2 
   1 chr1_125648977     ASom    G    C        0      0        2 
   1 chr1_125648977     HCab    G    C      0.5      1        2 
   1 chr1_125648977     HPrz    G    C      0.5      1        2 
   1 chr1_125648977     ZBoe    G    C        0      0        2 
   1 chr1_125648977     ZGre    G    C        0      0        2 
   1 chr1_125648977     ZHar    G    C        0      0        2 
   1 chr1_125648977   Sample    G    C        0      0        2 
   1 chr1_125649269     AAsi    C    T        0      0        2 
   1 chr1_125649269     AKia    C    T        0      0        2 
   1 chr1_125649269     AOna    C    T        0      0        2 
   1 chr1_125649269     ASom    C    T        0      0        2 
   1 chr1_125649269     HCab    C    T      0.5      1        2 
   1 chr1_125649269     HPrz    C    T        1      2        2 
   1 chr1_125649269     ZBoe    C    T        0      0        2 
   1 chr1_125649269     ZGre    C    T        0      0        2 
   1 chr1_125649269     ZHar    C    T        0      0        2 
   1 chr1_125649269   Sample    C    T        1      2        2 
   1 chr1_125652568     AAsi    T    C        0      0        2 
   1 chr1_125652568     AKia    T    C      0.5      1        2 
   1 chr1_125652568     AOna    T    C        0      0        2 
   1 chr1_125652568     ASom    T    C        0      0        2 
   1 chr1_125652568     HCab    T    C        0      0        2 
   1 chr1_125652568     HPrz    T    C        0      0        2 
   1 chr1_125652568     ZBoe    T    C        0      0        2 
   1 chr1_125652568     ZGre    T    C        0      0        2 
   1 chr1_125652568     ZHar    T    C        0      0        2 
   1 chr1_125652568   Sample    T    C        0      0        2 
   1 chr1_125653498     AAsi    A    G        0      0        2 
   1 chr1_125653498     AKia    A    G      0.5      1        2 
   1 chr1_125653498     AOna    A    G        0      0        2 
   1 chr1_125653498     ASom    A    G        0      0        2 
   1 chr1_125653498     HCab    A    G        0      0        2 
   1 chr1_125653498     HPrz    A    G        0      0        2 
   1 chr1_125653498     ZBoe    A    G        0      0        2 
   1 chr1_125653498     ZGre    A    G        0      0        2 
   1 chr1_125653498     ZHar    A    G        0      0        2 
   1 chr1_125653498   Sample    A    G        0      0        2 
   1 chr1_125656095     AAsi    G    A        0      0        2 
   1 chr1_125656095     AKia    G    A        0      0        2 
   1 chr1_125656095     AOna    G    A        0      0        2 
   1 chr1_125656095     ASom    G    A        0      0        2 
   1 chr1_125656095     HCab    G    A        0      0        2 
   1 chr1_125656095     HPrz    G    A        0      0        2 
   1 chr1_125656095     ZBoe    G    A      0.5      1        2 
   1 chr1_125656095     ZGre    G    A        0      0        2 
   1 chr1_125656095     ZHar    G    A        0      0        2 
   1 chr1_125656095   Sample    G    A        0      0        2 
   1 chr1_125656185     AAsi    G    A        0      0        2 
   1 chr1_125656185     AKia    G    A        0      0        2 
   1 chr1_125656185     AOna    G    A        0      0        2 
   1 chr1_125656185     ASom    G    A        0      0        2 
   1 chr1_125656185     HCab    G    A        1      2        2 
   1 chr1_125656185     HPrz    G    A        1      2        2 
   1 chr1_125656185     ZBoe    G    A        0      0        2 
   1 chr1_125656185     ZGre    G    A        0      0        2 
   1 chr1_125656185     ZHar    G    A        0      0        2 
   1 chr1_125656185   Sample    G    A        1      2        2 
   1 chr1_125661955     AAsi    G    C        0      0        2 
   1 chr1_125661955     AKia    G    C        0      0        2 
   1 chr1_125661955     AOna    G    C        0      0        2 
   1 chr1_125661955     ASom    G    C        0      0        2 
   1 chr1_125661955     HCab    G    C        1      2        2 
   1 chr1_125661955     HPrz    G    C        1      2        2 
   1 chr1_125661955     ZBoe    G    C        0      0        2 
   1 chr1_125661955     ZGre    G    C        0      0        2 
   1 chr1_125661955     ZHar    G    C        0      0        2 
   1 chr1_125661955   Sample    G    C        1      2        2 
   1 chr1_125663900     AAsi    T    C        0      0        2 
   1 chr1_125663900     AKia    T    C        0      0        2 
   1 chr1_125663900     AOna    T    C        1      2        2 
   1 chr1_125663900     ASom    T    C        0      0        2 
   1 chr1_125663900     HCab    T    C        0      0        2 
   1 chr1_125663900     HPrz    T    C        0      0        2 
   1 chr1_125663900     ZBoe    T    C        0      0        2 
   1 chr1_125663900     ZGre    T    C        0      0        2 
   1 chr1_125663900     ZHar    T    C        0      0        2 
   1 chr1_125663900   Sample    T    C        0      0        2 
   1 chr1_125670477     AAsi    T    C        0      0        2 
   1 chr1_125670477     AKia    T    C        0      0        2 
   1 chr1_125670477     AOna    T    C        0      0        2 
   1 chr1_125670477     ASom    T    C        0      0        2 
   1 chr1_125670477     HCab    T    C        1      2        2 
   1 chr1_125670477     HPrz    T    C        1      2        2 
   1 chr1_125670477     ZBoe    T    C        0      0        2 
   1 chr1_125670477     ZGre    T    C        0      0        2 
   1 chr1_125670477     ZHar    T    C        0      0        2 
   1 chr1_125670477   Sample    T    C        1      2        2 
   1 chr1_125676730     AAsi    C    G        0      0        2 
   1 chr1_125676730     AKia    C    G        0      0        2 
   1 chr1_125676730     AOna    C    G        0      0        2 
   1 chr1_125676730     ASom    C    G        0      0        2 
   1 chr1_125676730     HCab    C    G        1      2        2 
   1 chr1_125676730     HPrz    C    G        1      2        2 
   1 chr1_125676730     ZBoe    C    G        0      0        2 
   1 chr1_125676730     ZGre    C    G        0      0        2 
   1 chr1_125676730     ZHar    C    G        0      0        2 
   1 chr1_125676730   Sample    C    G        1      2        2 
   1 chr1_125678507     AAsi    G    T        0      0        2 
   1 chr1_125678507     AKia    G    T        0      0        2 
   1 chr1_125678507     AOna    G    T        0      0        2 
   1 chr1_125678507     ASom    G    T        0      0        2 
   1 chr1_125678507     HCab    G    T        1      2        2 
   1 chr1_125678507     HPrz    G    T        1      2        2 
   1 chr1_125678507     ZBoe    G    T        0      0        2 
   1 chr1_125678507     ZGre    G    T        0      0        2 
   1 chr1_125678507     ZHar    G    T        0      0        2 
   1 chr1_125678507   Sample    G    T        1      2        2 
   1 chr1_125679361     AAsi    A    G        0      0        2 
   1 chr1_125679361     AKia    A    G        0      0        2 
   1 chr1_125679361     AOna    A    G        0      0        2 
   1 chr1_125679361     ASom    A    G        0      0        2 
   1 chr1_125679361     HCab    A    G        1      2        2 
   1 chr1_125679361     HPrz    A    G        1      2        2 
   1 chr1_125679361     ZBoe    A    G        0      0        2 
   1 chr1_125679361     ZGre    A    G      0.5      1        2 
   1 chr1_125679361     ZHar    A    G        0      0        2 
   1 chr1_125679361   Sample    A    G        1      2        2 
   1 chr1_125683362     AAsi    A    G        0      0        2 
   1 chr1_125683362     AKia    A    G        0      0        2 
   1 chr1_125683362     AOna    A    G        0      0        2 
   1 chr1_125683362     ASom    A    G        0      0        2 
   1 chr1_125683362     HCab    A    G        0      0        2 
   1 chr1_125683362     HPrz    A    G        0      0        2 
   1 chr1_125683362     ZBoe    A    G        0      0        2 
   1 chr1_125683362     ZGre    A    G      0.5      1        2 
   1 chr1_125683362     ZHar    A    G        0      0        2 
   1 chr1_125683362   Sample    A    G        0      0        2 
   1 chr1_125684114     AAsi    T    C        0      0        2 
   1 chr1_125684114     AKia    T    C        0      0        2 
   1 chr1_125684114     AOna    T    C        0      0        2 
   1 chr1_125684114     ASom    T    C        0      0        2 
   1 chr1_125684114     HCab    T    C        0      0        2 
   1 chr1_125684114     HPrz    T    C        0      0        2 
   1 chr1_125684114     ZBoe    T    C        0      0        2 
   1 chr1_125684114     ZGre    T    C        0      0        2 
   1 chr1_125684114     ZHar    T    C      0.5      1        2 
   1 chr1_125684114   Sample    T    C        0      0        2 
   1 chr1_125688421     AAsi    T    G        0      0        2 
   1 chr1_125688421     AKia    T    G        0      0        2 
   1 chr1_125688421     AOna    T    G        0      0        2 
   1 chr1_125688421     ASom    T    G        0      0        2 
   1 chr1_125688421     HCab    T    G        1      2        2 
   1 chr1_125688421     HPrz    T    G        1      2        2 
   1 chr1_125688421     ZBoe    T    G        0      0        2 
   1 chr1_125688421     ZGre    T    G        0      0        2 
   1 chr1_125688421     ZHar    T    G        0      0        2 
   1 chr1_125688421   Sample    T    G        1      2        2 
   1 chr1_125693022     AAsi    T    A        0      0        2 
   1 chr1_125693022     AKia    T    A        0      0        2 
   1 chr1_125693022     AOna    T    A        0      0        2 
   1 chr1_125693022     ASom    T    A        0      0        2 
   1 chr1_125693022     HCab    T    A        1      2        2 
   1 chr1_125693022     HPrz    T    A        1      2        2 
   1 chr1_125693022     ZBoe    T    A        0      0        2 
   1 chr1_125693022     ZGre    T    A        0      0        2 
   1 chr1_125693022     ZHar    T    A        0      0        2 
   1 chr1_125693022   Sample    T    A        1      2        2 
   1 chr1_125693668     AAsi    A    C        0      0        2 
   1 chr1_125693668     AKia    A    C        1      2        2 
   1 chr1_125693668     AOna    A    C        1      2        2 
   1 chr1_125693668     ASom    A    C        0      0        2 
   1 chr1_125693668     HCab    A    C        0      0        2 
   1 chr1_125693668     HPrz    A    C        0      0        2 
   1 chr1_125693668     ZBoe    A    C        0      0        2 
   1 chr1_125693668     ZGre    A    C        0      0        2 
   1 chr1_125693668     ZHar    A    C        0      0        2 
   1 chr1_125693668   Sample    A    C        0      0        2 
   1 chr1_125694626     AAsi    A    C        0      0        2 
   1 chr1_125694626     AKia    A    C        0      0        2 
   1 chr1_125694626     AOna    A    C        0      0        2 
   1 chr1_125694626     ASom    A    C        0      0        2 
   1 chr1_125694626     HCab    A    C        1      2        2 
   1 chr1_125694626     HPrz    A    C        1      2        2 
   1 chr1_125694626     ZBoe    A    C        0      0        2 
   1 chr1_125694626     ZGre    A    C        0      0        2 
   1 chr1_125694626     ZHar    A    C        0      0        2 
   1 chr1_125694626   Sample    A    C        1      2        2 
   1 chr1_125697983     AAsi    G    A        0      0        2 
   1 chr1_125697983     AKia    G    A        0      0        2 
   1 chr1_125697983     AOna    G    A        0      0        2 
   1 chr1_125697983     ASom    G    A        0      0        2 
   1 chr1_125697983     HCab    G    A        1      2        2 
   1 chr1_125697983     HPrz    G    A        1      2        2 
   1 chr1_125697983     ZBoe    G    A        0      0        2 
   1 chr1_125697983     ZGre    G    A        0      0        2 
   1 chr1_125697983     ZHar    G    A        0      0        2 
   1 chr1_125697983   Sample    G    A        1      2        2 
   1 chr1_125699096     AAsi    A    G        0      0        2 
   1 chr1_125699096     AKia    A    G        0      0        2 
   1 chr1_125699096     AOna    A    G      0.5      1        2 
   1 chr1_125699096     ASom    A    G        0      0        2 
   1 chr1_125699096     HCab    A    G        0      0        2 
   1 chr1_125699096     HPrz    A    G        0      0        2 
   1 chr1_125699096     ZBoe    A    G        0      0        2 
   1 chr1_125699096     ZGre    A    G        0      0        2 
   1 chr1_125699096     ZHar    A    G        0      0        2 
   1 chr1_125699096   Sample    A    G        0      0        2 
   1 chr1_125700298     AAsi    T    C        0      0        2 
   1 chr1_125700298     AKia    T    C        0      0        2 
   1 chr1_125700298     AOna    T    C        0      0        2 
   1 chr1_125700298     ASom    T    C        1      2        2 
   1 chr1_125700298     HCab    T    C        0      0        2 
   1 chr1_125700298     HPrz    T    C        0      0        2 
   1 chr1_125700298     ZBoe    T    C        0      0        2 
   1 chr1_125700298     ZGre    T    C        0      0        2 
   1 chr1_125700298     ZHar    T    C        0      0        2 
   1 chr1_125700298   Sample    T    C        0      0        2 
   1 chr1_125701677     AAsi    G    C        0      0        2 
   1 chr1_125701677     AKia    G    C        0      0        2 
   1 chr1_125701677     AOna    G    C        1      2        2 
   1 chr1_125701677     ASom    G    C        0      0        2 
   1 chr1_125701677     HCab    G    C        0      0        2 
   1 chr1_125701677     HPrz    G    C        0      0        2 
   1 chr1_125701677     ZBoe    G    C        0      0        2 
   1 chr1_125701677     ZGre    G    C        0      0        2 
   1 chr1_125701677     ZHar    G    C        0      0        2 
   1 chr1_125701677   Sample    G    C        0      0        2 
   1 chr1_125710759     AAsi    T    C        0      0        2 
   1 chr1_125710759     AKia    T    C        0      0        2 
   1 chr1_125710759     AOna    T    C        0      0        2 
   1 chr1_125710759     ASom    T    C        0      0        2 
   1 chr1_125710759     HCab    T    C        1      2        2 
   1 chr1_125710759     HPrz    T    C        1      2        2 
   1 chr1_125710759     ZBoe    T    C        0      0        2 
   1 chr1_125710759     ZGre    T    C        0      0        2 
   1 chr1_125710759     ZHar    T    C        0      0        2 
   1 chr1_125710759   Sample    T    C        1      2        2 
   1 chr1_125713260     AAsi    T    C        0      0        2 
   1 chr1_125713260     AKia    T    C        0      0        2 
   1 chr1_125713260     AOna    T    C        1      2        2 
   1 chr1_125713260     ASom    T    C        0      0        2 
   1 chr1_125713260     HCab    T    C        0      0        2 
   1 chr1_125713260     HPrz    T    C        0      0        2 
   1 chr1_125713260     ZBoe    T    C        0      0        2 
   1 chr1_125713260     ZGre    T    C        0      0        2 
   1 chr1_125713260     ZHar    T    C        0      0        2 
   1 chr1_125713260   Sample    T    C        0      0        2 
   1 chr1_125715685     AAsi    C    T        0      0        2 
   1 chr1_125715685     AKia    C    T        0      0        2 
   1 chr1_125715685     AOna    C    T      0.5      1        2 
   1 chr1_125715685     ASom    C    T        0      0        2 
   1 chr1_125715685     HCab    C    T        0      0        2 
   1 chr1_125715685     HPrz    C    T        0      0        2 
   1 chr1_125715685     ZBoe    C    T        0      0        2 
   1 chr1_125715685     ZGre    C    T        0      0        2 
   1 chr1_125715685     ZHar    C    T        0      0        2 
   1 chr1_125715685   Sample    C    T        0      0        2 
   1 chr1_125715839     AAsi    G    A        0      0        2 
   1 chr1_125715839     AKia    G    A        1      2        2 
   1 chr1_125715839     AOna    G    A        0      0        2 
   1 chr1_125715839     ASom    G    A        0      0        2 
   1 chr1_125715839     HCab    G    A        0      0        2 
   1 chr1_125715839     HPrz    G    A        0      0        2 
   1 chr1_125715839     ZBoe    G    A        0      0        2 
   1 chr1_125715839     ZGre    G    A        0      0        2 
   1 chr1_125715839     ZHar    G    A        0      0        2 
   1 chr1_125715839   Sample    G    A        0      0        2 
   1 chr1_125716435     AAsi    A    C        0      0        2 
   1 chr1_125716435     AKia    A    C        0      0        2 
   1 chr1_125716435     AOna    A    C      0.5      1        2 
   1 chr1_125716435     ASom    A    C        0      0        2 
   1 chr1_125716435     HCab    A    C        0      0        2 
   1 chr1_125716435     HPrz    A    C        0      0        2 
   1 chr1_125716435     ZBoe    A    C        0      0        2 
   1 chr1_125716435     ZGre    A    C        0      0        2 
   1 chr1_125716435     ZHar    A    C        0      0        2 
   1 chr1_125716435   Sample    A    C        0      0        2 
   1 chr1_125724854     AAsi    A    G        0      0        2 
   1 chr1_125724854     AKia    A    G        0      0        2 
   1 chr1_125724854     AOna    A    G        0      0        2 
   1 chr1_125724854     ASom    A    G        0      0        2 
   1 chr1_125724854     HCab    A    G        0      0        2 
   1 chr1_125724854     HPrz    A    G        0      0        2 
   1 chr1_125724854     ZBoe    A    G      0.5      1        2 
   1 chr1_125724854     ZGre    A    G        1      2        2 
   1 chr1_125724854     ZHar    A    G        0      0        2 
   1 chr1_125724854   Sample    A    G        0      0        2 
   1 chr1_125727237     AAsi    T    G        0      0        2 
   1 chr1_125727237     AKia    T    G        1      2        2 
   1 chr1_125727237     AOna    T    G        0      0        2 
   1 chr1_125727237     ASom    T    G        0      0        2 
   1 chr1_125727237     HCab    T    G        0      0        2 
   1 chr1_125727237     HPrz    T    G        0      0        2 
   1 chr1_125727237     ZBoe    T    G        0      0        2 
   1 chr1_125727237     ZGre    T    G        0      0        2 
   1 chr1_125727237     ZHar    T    G        0      0        2 
   1 chr1_125727237   Sample    T    G        0      0        2 
   1 chr1_125729642     AAsi    T    C        0      0        2 
   1 chr1_125729642     AKia    T    C        0      0        2 
   1 chr1_125729642     AOna    T    C        0      0        2 
   1 chr1_125729642     ASom    T    C        0      0        2 
   1 chr1_125729642     HCab    T    C        1      2        2 
   1 chr1_125729642     HPrz    T    C        1      2        2 
   1 chr1_125729642     ZBoe    T    C        0      0        2 
   1 chr1_125729642     ZGre    T    C        0      0        2 
   1 chr1_125729642     ZHar    T    C        0      0        2 
   1 chr1_125729642   Sample    T    C        1      2        2 
   1 chr1_125735369     AAsi    C    T        0      0        2 
   1 chr1_125735369     AKia    C    T        0      0        2 
   1 chr1_125735369     AOna    C    T        0      0        2 
   1 chr1_125735369     ASom    C    T        0      0        2 
   1 chr1_125735369     HCab    C    T        0      0        2 
   1 chr1_125735369     HPrz    C    T        0      0        2 
   1 chr1_125735369     ZBoe    C    T      0.5      1        2 
   1 chr1_125735369     ZGre    C    T        0      0        2 
   1 chr1_125735369     ZHar    C    T        0      0        2 
   1 chr1_125735369   Sample    C    T        0      0        2 
   1 chr1_125737092     AAsi    A    G        1      2        2 
   1 chr1_125737092     AKia    A    G        0      0        2 
   1 chr1_125737092     AOna    A    G        0      0        2 
   1 chr1_125737092     ASom    A    G        1      2        2 
   1 chr1_125737092     HCab    A    G        0      0        2 
   1 chr1_125737092     HPrz    A    G        0      0        2 
   1 chr1_125737092     ZBoe    A    G        0      0        2 
   1 chr1_125737092     ZGre    A    G        0      0        2 
   1 chr1_125737092     ZHar    A    G        0      0        2 
   1 chr1_125737092   Sample    A    G        0      0        2 
   1 chr1_125739408     AAsi    G    T        1      2        2 
   1 chr1_125739408     AKia    G    T        0      0        2 
   1 chr1_125739408     AOna    G    T        0      0        2 
   1 chr1_125739408     ASom    G    T        1      2        2 
   1 chr1_125739408     HCab    G    T        0      0        2 
   1 chr1_125739408     HPrz    G    T        0      0        2 
   1 chr1_125739408     ZBoe    G    T        0      0        2 
   1 chr1_125739408     ZGre    G    T        0      0        2 
   1 chr1_125739408     ZHar    G    T        0      0        2 
   1 chr1_125739408   Sample    G    T        0      0        2 
   1 chr1_125739682     AAsi    T    C        0      0        2 
   1 chr1_125739682     AKia    T    C        0      0        2 
   1 chr1_125739682     AOna    T    C        0      0        2 
   1 chr1_125739682     ASom    T    C        0      0        2 
   1 chr1_125739682     HCab    T    C      0.5      1        2 
   1 chr1_125739682     HPrz    T    C        1      2        2 
   1 chr1_125739682     ZBoe    T    C        0      0        2 
   1 chr1_125739682     ZGre    T    C        0      0        2 
   1 chr1_125739682     ZHar    T    C        0      0        2 
   1 chr1_125739682   Sample    T    C        1      2        2 
   1 chr1_125745124     AAsi    A    G      0.5      1        2 
   1 chr1_125745124     AKia    A    G        0      0        2 
   1 chr1_125745124     AOna    A    G        0      0        2 
   1 chr1_125745124     ASom    A    G        0      0        2 
   1 chr1_125745124     HCab    A    G        0      0        2 
   1 chr1_125745124     HPrz    A    G        0      0        2 
   1 chr1_125745124     ZBoe    A    G        0      0        2 
   1 chr1_125745124     ZGre    A    G        0      0        2 
   1 chr1_125745124     ZHar    A    G        0      0        2 
   1 chr1_125745124   Sample    A    G        0      0        2 
   1 chr1_125745208     AAsi    G    C        0      0        2 
   1 chr1_125745208     AKia    G    C      0.5      1        2 
   1 chr1_125745208     AOna    G    C        0      0        2 
   1 chr1_125745208     ASom    G    C        0      0        2 
   1 chr1_125745208     HCab    G    C        0      0        2 
   1 chr1_125745208     HPrz    G    C        0      0        2 
   1 chr1_125745208     ZBoe    G    C        0      0        2 
   1 chr1_125745208     ZGre    G    C        0      0        2 
   1 chr1_125745208     ZHar    G    C        0      0        2 
   1 chr1_125745208   Sample    G    C        0      0        2 
   1 chr1_125751060     AAsi    G    A        0      0        2 
   1 chr1_125751060     AKia    G    A        0      0        2 
   1 chr1_125751060     AOna    G    A        0      0        2 
   1 chr1_125751060     ASom    G    A        0      0        2 
   1 chr1_125751060     HCab    G    A        1      2        2 
   1 chr1_125751060     HPrz    G    A        1      2        2 
   1 chr1_125751060     ZBoe    G    A        0      0        2 
   1 chr1_125751060     ZGre    G    A        0      0        2 
   1 chr1_125751060     ZHar    G    A        0      0        2 
   1 chr1_125751060   Sample    G    A        1      2        2 
   1 chr1_125758885     AAsi    A    G        0      0        2 
   1 chr1_125758885     AKia    A    G      0.5      1        2 
   1 chr1_125758885     AOna    A    G        0      0        2 
   1 chr1_125758885     ASom    A    G        0      0        2 
   1 chr1_125758885     HCab    A    G        0      0        2 
   1 chr1_125758885     HPrz    A    G        0      0        2 
   1 chr1_125758885     ZBoe    A    G        0      0        2 
   1 chr1_125758885     ZGre    A    G        0      0        2 
   1 chr1_125758885     ZHar    A    G        0      0        2 
   1 chr1_125758885   Sample    A    G        0      0        2 
   1 chr1_125760230     AAsi    T    C        0      0        2 
   1 chr1_125760230     AKia    T    C      0.5      1        2 
   1 chr1_125760230     AOna    T    C        0      0        2 
   1 chr1_125760230     ASom    T    C        0      0        2 
   1 chr1_125760230     HCab    T    C        0      0        2 
   1 chr1_125760230     HPrz    T    C        0      0        2 
   1 chr1_125760230     ZBoe    T    C        0      0        2 
   1 chr1_125760230     ZGre    T    C        0      0        2 
   1 chr1_125760230     ZHar    T    C        0      0        2 
   1 chr1_125760230   Sample    T    C        0      0        2 
   1 chr1_125761560     AAsi    T    C        0      0        2 
   1 chr1_125761560     AKia    T    C        0      0        2 
   1 chr1_125761560     AOna    T    C        0      0        2 
   1 chr1_125761560     ASom    T    C        1      2        2 
   1 chr1_125761560     HCab    T    C        0      0        2 
   1 chr1_125761560     HPrz    T    C        0      0        2 
   1 chr1_125761560     ZBoe    T    C        0      0        2 
   1 chr1_125761560     ZGre    T    C        0      0        2 
   1 chr1_125761560     ZHar    T    C        0      0        2 
   1 chr1_125761560   Sample    T    C        0      0        2 
   1 chr1_125763203     AAsi    A    G        0      0        2 
   1 chr1_125763203     AKia    A    G        0      0        2 
   1 chr1_125763203     AOna    A    G        0      0        2 
   1 chr1_125763203     ASom    A    G        0      0        2 
   1 chr1_125763203     HCab    A    G        1      2        2 
   1 chr1_125763203     HPrz    A    G        1      2        2 
   1 chr1_125763203     ZBoe    A    G        0      0        2 
   1 chr1_125763203     ZGre    A    G        0      0        2 
   1 chr1_125763203     ZHar    A    G        0      0        2 
   1 chr1_125763203   Sample    A    G        1      2        2 
   1 chr1_125764563     AAsi    T    C        0      0        2 
   1 chr1_125764563     AKia    T    C        0      0        2 
   1 chr1_125764563     AOna    T    C        0      0        2 
   1 chr1_125764563     ASom    T    C        0      0        2 
   1 chr1_125764563     HCab    T    C      0.5      1        2 
   1 chr1_125764563     HPrz    T    C      0.5      1        2 
   1 chr1_125764563     ZBoe    T    C        0      0        2 
   1 chr1_125764563     ZGre    T    C        0      0        2 
   1 chr1_125764563     ZHar    T    C        0      0        2 
   1 chr1_125764563   Sample    T    C        0      0        2 
   1 chr1_125765551     AAsi    T    C        0      0        2 
   1 chr1_125765551     AKia    T    C        0      0        2 
   1 chr1_125765551     AOna    T    C        0      0        2 
   1 chr1_125765551     ASom    T    C        0      0        2 
   1 chr1_125765551     HCab    T    C        0      0        2 
   1 chr1_125765551     HPrz    T    C        0      0        2 
   1 chr1_125765551     ZBoe    T    C        0      0        2 
   1 chr1_125765551     ZGre    T    C        0      0        2 
   1 chr1_125765551     ZHar    T    C      0.5      1        2 
   1 chr1_125765551   Sample    T    C        0      0        2 
   1 chr1_125768208     AAsi    G    T        0      0        2 
   1 chr1_125768208     AKia    G    T        0      0        2 
   1 chr1_125768208     AOna    G    T        0      0        2 
   1 chr1_125768208     ASom    G    T        0      0        2 
   1 chr1_125768208     HCab    G    T      0.5      1        2 
   1 chr1_125768208     HPrz    G    T        1      2        2 
   1 chr1_125768208     ZBoe    G    T        0      0        2 
   1 chr1_125768208     ZGre    G    T        0      0        2 
   1 chr1_125768208     ZHar    G    T        0      0        2 
   1 chr1_125768208   Sample    G    T        0      0        2 
   1 chr1_125768401     AAsi    T    C      0.5      1        2 
   1 chr1_125768401     AKia    T    C        0      0        2 
   1 chr1_125768401     AOna    T    C        0      0        2 
   1 chr1_125768401     ASom    T    C        0      0        2 
   1 chr1_125768401     HCab    T    C        0      0        2 
   1 chr1_125768401     HPrz    T    C        0      0        2 
   1 chr1_125768401     ZBoe    T    C        0      0        2 
   1 chr1_125768401     ZGre    T    C        0      0        2 
   1 chr1_125768401     ZHar    T    C        0      0        2 
   1 chr1_125768401   Sample    T    C        0      0        2 
   1 chr1_125768688     AAsi    G    C        0      0        2 
   1 chr1_125768688     AKia    G    C        0      0        2 
   1 chr1_125768688     AOna    G    C        0      0        2 
   1 chr1_125768688     ASom    G    C        0      0        2 
   1 chr1_125768688     HCab    G    C      0.5      1        2 
   1 chr1_125768688     HPrz    G    C        0      0        2 
   1 chr1_125768688     ZBoe    G    C        0      0        2 
   1 chr1_125768688     ZGre    G    C        0      0        2 
   1 chr1_125768688     ZHar    G    C        0      0        2 
   1 chr1_125768688   Sample    G    C        1      2        2 
   1 chr1_125772781     AAsi    C    T        1      2        2 
   1 chr1_125772781     AKia    C    T        0      0        2 
   1 chr1_125772781     AOna    C    T        0      0        2 
   1 chr1_125772781     ASom    C    T        1      2        2 
   1 chr1_125772781     HCab    C    T        0      0        2 
   1 chr1_125772781     HPrz    C    T        0      0        2 
   1 chr1_125772781     ZBoe    C    T        0      0        2 
   1 chr1_125772781     ZGre    C    T        0      0        2 
   1 chr1_125772781     ZHar    C    T        0      0        2 
   1 chr1_125772781   Sample    C    T        0      0        2 
   1 chr1_125774750     AAsi    C    G        0      0        2 
   1 chr1_125774750     AKia    C    G        0      0        2 
   1 chr1_125774750     AOna    C    G        0      0        2 
   1 chr1_125774750     ASom    C    G        0      0        2 
   1 chr1_125774750     HCab    C    G        1      2        2 
   1 chr1_125774750     HPrz    C    G      0.5      1        2 
   1 chr1_125774750     ZBoe    C    G        0      0        2 
   1 chr1_125774750     ZGre    C    G        0      0        2 
   1 chr1_125774750     ZHar    C    G        0      0        2 
   1 chr1_125774750   Sample    C    G        1      2        2 
   1 chr1_125777174     AAsi    T    C        0      0        2 
   1 chr1_125777174     AKia    T    C        0      0        2 
   1 chr1_125777174     AOna    T    C        0      0        2 
   1 chr1_125777174     ASom    T    C        0      0        2 
   1 chr1_125777174     HCab    T    C        1      2        2 
   1 chr1_125777174     HPrz    T    C      0.5      1        2 
   1 chr1_125777174     ZBoe    T    C        0      0        2 
   1 chr1_125777174     ZGre    T    C        0      0        2 
   1 chr1_125777174     ZHar    T    C        0      0        2 
   1 chr1_125777174   Sample    T    C        1      2        2 
   1 chr1_125787147     AAsi    A    G        0      0        2 
   1 chr1_125787147     AKia    A    G        0      0        2 
   1 chr1_125787147     AOna    A    G        0      0        2 
   1 chr1_125787147     ASom    A    G        0      0        2 
   1 chr1_125787147     HCab    A    G        1      2        2 
   1 chr1_125787147     HPrz    A    G        1      2        2 
   1 chr1_125787147     ZBoe    A    G        0      0        2 
   1 chr1_125787147     ZGre    A    G        0      0        2 
   1 chr1_125787147     ZHar    A    G        0      0        2 
   1 chr1_125787147   Sample    A    G        1      2        2 
   1 chr1_125787731     AAsi    C    T        0      0        2 
   1 chr1_125787731     AKia    C    T        0      0        2 
   1 chr1_125787731     AOna    C    T        0      0        2 
   1 chr1_125787731     ASom    C    T        0      0        2 
   1 chr1_125787731     HCab    C    T        0      0        2 
   1 chr1_125787731     HPrz    C    T        0      0        2 
   1 chr1_125787731     ZBoe    C    T      0.5      1        2 
   1 chr1_125787731     ZGre    C    T        1      2        2 
   1 chr1_125787731     ZHar    C    T        0      0        2 
   1 chr1_125787731   Sample    C    T        0      0        2 
   1 chr1_125791234     AAsi    G    A        0      0        2 
   1 chr1_125791234     AKia    G    A        1      2        2 
   1 chr1_125791234     AOna    G    A        1      2        2 
   1 chr1_125791234     ASom    G    A        0      0        2 
   1 chr1_125791234     HCab    G    A        0      0        2 
   1 chr1_125791234     HPrz    G    A        0      0        2 
   1 chr1_125791234     ZBoe    G    A        0      0        2 
   1 chr1_125791234     ZGre    G    A        0      0        2 
   1 chr1_125791234     ZHar    G    A        0      0        2 
   1 chr1_125791234   Sample    G    A        0      0        2 
   1 chr1_125796236     AAsi    G    T        0      0        2 
   1 chr1_125796236     AKia    G    T        0      0        2 
   1 chr1_125796236     AOna    G    T        0      0        2 
   1 chr1_125796236     ASom    G    T        0      0        2 
   1 chr1_125796236     HCab    G    T        1      2        2 
   1 chr1_125796236     HPrz    G    T        1      2        2 
   1 chr1_125796236     ZBoe    G    T        0      0        2 
   1 chr1_125796236     ZGre    G    T        0      0        2 
   1 chr1_125796236     ZHar    G    T        0      0        2 
   1 chr1_125796236   Sample    G    T        1      2        2 
   1 chr1_125799278     AAsi    T    C        0      0        2 
   1 chr1_125799278     AKia    T    C        0      0        2 
   1 chr1_125799278     AOna    T    C      0.5      1        2 
   1 chr1_125799278     ASom    T    C        0      0        2 
   1 chr1_125799278     HCab    T    C        0      0        2 
   1 chr1_125799278     HPrz    T    C        0      0        2 
   1 chr1_125799278     ZBoe    T    C        0      0        2 
   1 chr1_125799278     ZGre    T    C        0      0        2 
   1 chr1_125799278     ZHar    T    C        0      0        2 
   1 chr1_125799278   Sample    T    C        0      0        2 
   1 chr1_125799657     AAsi    T    C        0      0        2 
   1 chr1_125799657     AKia    T    C        0      0        2 
   1 chr1_125799657     AOna    T    C        0      0        2 
   1 chr1_125799657     ASom    T    C        0      0        2 
   1 chr1_125799657     HCab    T    C      0.5      1        2 
   1 chr1_125799657     HPrz    T    C      0.5      1        2 
   1 chr1_125799657     ZBoe    T    C        0      0        2 
   1 chr1_125799657     ZGre    T    C        0      0        2 
   1 chr1_125799657     ZHar    T    C        0      0        2 
   1 chr1_125799657   Sample    T    C        0      0        2 
   1 chr1_125803367     AAsi    A    G        0      0        2 
   1 chr1_125803367     AKia    A    G        0      0        2 
   1 chr1_125803367     AOna    A    G        0      0        2 
   1 chr1_125803367     ASom    A    G        0      0        2 
   1 chr1_125803367     HCab    A    G        0      0        2 
   1 chr1_125803367     HPrz    A    G        0      0        2 
   1 chr1_125803367     ZBoe    A    G        0      0        2 
   1 chr1_125803367     ZGre    A    G        0      0        2 
   1 chr1_125803367     ZHar    A    G        1      2        2 
   1 chr1_125803367   Sample    A    G        0      0        2 
   1 chr1_125815923     AAsi    A    G        0      0        2 
   1 chr1_125815923     AKia    A    G        0      0        2 
   1 chr1_125815923     AOna    A    G        0      0        2 
   1 chr1_125815923     ASom    A    G        0      0        2 
   1 chr1_125815923     HCab    A    G      0.5      1        2 
   1 chr1_125815923     HPrz    A    G      0.5      1        2 
   1 chr1_125815923     ZBoe    A    G        0      0        2 
   1 chr1_125815923     ZGre    A    G        0      0        2 
   1 chr1_125815923     ZHar    A    G        0      0        2 
   1 chr1_125815923   Sample    A    G        0      0        2 
   1 chr1_125815961     AAsi    C    T        0      0        2 
   1 chr1_125815961     AKia    C    T        0      0        2 
   1 chr1_125815961     AOna    C    T        0      0        2 
   1 chr1_125815961     ASom    C    T        0      0        2 
   1 chr1_125815961     HCab    C    T        1      2        2 
   1 chr1_125815961     HPrz    C    T        1      2        2 
   1 chr1_125815961     ZBoe    C    T        0      0        2 
   1 chr1_125815961     ZGre    C    T        0      0        2 
   1 chr1_125815961     ZHar    C    T        0      0        2 
   1 chr1_125815961   Sample    C    T        1      2        2 
   1 chr1_125817400     AAsi    A    G        0      0        2 
   1 chr1_125817400     AKia    A    G        0      0        2 
   1 chr1_125817400     AOna    A    G        0      0        2 
   1 chr1_125817400     ASom    A    G        0      0        2 
   1 chr1_125817400     HCab    A    G        0      0        2 
   1 chr1_125817400     HPrz    A    G      0.5      1        2 
   1 chr1_125817400     ZBoe    A    G        0      0        2 
   1 chr1_125817400     ZGre    A    G        0      0        2 
   1 chr1_125817400     ZHar    A    G        0      0        2 
   1 chr1_125817400   Sample    A    G        0      0        2 
   1 chr1_125821015     AAsi    G    A        0      0        2 
   1 chr1_125821015     AKia    G    A        0      0        2 
   1 chr1_125821015     AOna    G    A        0      0        2 
   1 chr1_125821015     ASom    G    A        0      0        2 
   1 chr1_125821015     HCab    G    A        1      2        2 
   1 chr1_125821015     HPrz    G    A        1      2        2 
   1 chr1_125821015     ZBoe    G    A        0      0        2 
   1 chr1_125821015     ZGre    G    A        0      0        2 
   1 chr1_125821015     ZHar    G    A        0      0        2 
   1 chr1_125821015   Sample    G    A        1      2        2 
   1 chr1_125824469     AAsi    T    C        0      0        2 
   1 chr1_125824469     AKia    T    C        1      2        2 
   1 chr1_125824469     AOna    T    C      0.5      1        2 
   1 chr1_125824469     ASom    T    C        0      0        2 
   1 chr1_125824469     HCab    T    C        0      0        2 
   1 chr1_125824469     HPrz    T    C        0      0        2 
   1 chr1_125824469     ZBoe    T    C        0      0        2 
   1 chr1_125824469     ZGre    T    C        0      0        2 
   1 chr1_125824469     ZHar    T    C        0      0        2 
   1 chr1_125824469   Sample    T    C        0      0        2 
   1 chr1_125824608     AAsi    C    G        0      0        2 
   1 chr1_125824608     AKia    C    G        0      0        2 
   1 chr1_125824608     AOna    C    G      0.5      1        2 
   1 chr1_125824608     ASom    C    G        0      0        2 
   1 chr1_125824608     HCab    C    G        0      0        2 
   1 chr1_125824608     HPrz    C    G        0      0        2 
   1 chr1_125824608     ZBoe    C    G        0      0        2 
   1 chr1_125824608     ZGre    C    G        0      0        2 
   1 chr1_125824608     ZHar    C    G        0      0        2 
   1 chr1_125824608   Sample    C    G        0      0        2 
   1 chr1_125828882     AAsi    G    C        0      0        2 
   1 chr1_125828882     AKia    G    C        0      0        2 
   1 chr1_125828882     AOna    G    C        1      2        2 
   1 chr1_125828882     ASom    G    C        0      0        2 
   1 chr1_125828882     HCab    G    C        0      0        2 
   1 chr1_125828882     HPrz    G    C        0      0        2 
   1 chr1_125828882     ZBoe    G    C        0      0        2 
   1 chr1_125828882     ZGre    G    C        0      0        2 
   1 chr1_125828882     ZHar    G    C        0      0        2 
   1 chr1_125828882   Sample    G    C        0      0        2 
   1 chr1_125832182     AAsi    A    T        0      0        2 
   1 chr1_125832182     AKia    A    T        0      0        2 
   1 chr1_125832182     AOna    A    T        0      0        2 
   1 chr1_125832182     ASom    A    T        0      0        2 
   1 chr1_125832182     HCab    A    T        1      2        2 
   1 chr1_125832182     HPrz    A    T        1      2        2 
   1 chr1_125832182     ZBoe    A    T        0      0        2 
   1 chr1_125832182     ZGre    A    T        0      0        2 
   1 chr1_125832182     ZHar    A    T        0      0        2 
   1 chr1_125832182   Sample    A    T        1      2        2 
   1 chr1_125842310     AAsi    T    C        0      0        2 
   1 chr1_125842310     AKia    T    C        0      0        2 
   1 chr1_125842310     AOna    T    C        0      0        2 
   1 chr1_125842310     ASom    T    C        0      0        2 
   1 chr1_125842310     HCab    T    C        0      0        2 
   1 chr1_125842310     HPrz    T    C      0.5      1        2 
   1 chr1_125842310     ZBoe    T    C        0      0        2 
   1 chr1_125842310     ZGre    T    C        0      0        2 
   1 chr1_125842310     ZHar    T    C        0      0        2 
   1 chr1_125842310   Sample    T    C        0      0        2 
   1 chr1_125852477     AAsi    C    A        0      0        2 
   1 chr1_125852477     AKia    C    A        1      2        2 
   1 chr1_125852477     AOna    C    A        1      2        2 
   1 chr1_125852477     ASom    C    A        0      0        2 
   1 chr1_125852477     HCab    C    A        0      0        2 
   1 chr1_125852477     HPrz    C    A        0      0        2 
   1 chr1_125852477     ZBoe    C    A        0      0        2 
   1 chr1_125852477     ZGre    C    A        0      0        2 
   1 chr1_125852477     ZHar    C    A        0      0        2 
   1 chr1_125852477   Sample    C    A        0      0        2 
   1 chr1_125863563     AAsi    C    T        0      0        2 
   1 chr1_125863563     AKia    C    T        0      0        2 
   1 chr1_125863563     AOna    C    T        0      0        2 
   1 chr1_125863563     ASom    C    T        0      0        2 
   1 chr1_125863563     HCab    C    T        1      2        2 
   1 chr1_125863563     HPrz    C    T        1      2        2 
   1 chr1_125863563     ZBoe    C    T        0      0        2 
   1 chr1_125863563     ZGre    C    T        0      0        2 
   1 chr1_125863563     ZHar    C    T        0      0        2 
   1 chr1_125863563   Sample    C    T        1      2        2 
   1 chr1_125864023     AAsi    T    C        0      0        2 
   1 chr1_125864023     AKia    T    C        0      0        2 
   1 chr1_125864023     AOna    T    C        0      0        2 
   1 chr1_125864023     ASom    T    C        0      0        2 
   1 chr1_125864023     HCab    T    C        0      0        2 
   1 chr1_125864023     HPrz    T    C        0      0        2 
   1 chr1_125864023     ZBoe    T    C        1      2        2 
   1 chr1_125864023     ZGre    T    C        0      0        2 
   1 chr1_125864023     ZHar    T    C        0      0        2 
   1 chr1_125864023   Sample    T    C        0      0        2 
   1 chr1_125864725     AAsi    T    C        0      0        2 
   1 chr1_125864725     AKia    T    C        1      2        2 
   1 chr1_125864725     AOna    T    C      0.5      1        2 
   1 chr1_125864725     ASom    T    C        0      0        2 
   1 chr1_125864725     HCab    T    C        0      0        2 
   1 chr1_125864725     HPrz    T    C        0      0        2 
   1 chr1_125864725     ZBoe    T    C        0      0        2 
   1 chr1_125864725     ZGre    T    C        0      0        2 
   1 chr1_125864725     ZHar    T    C        0      0        2 
   1 chr1_125864725   Sample    T    C        0      0        2 
   1 chr1_125865960     AAsi    G    A        0      0        2 
   1 chr1_125865960     AKia    G    A        0      0        2 
   1 chr1_125865960     AOna    G    A        0      0        2 
   1 chr1_125865960     ASom    G    A        0      0        2 
   1 chr1_125865960     HCab    G    A        1      2        2 
   1 chr1_125865960     HPrz    G    A        1      2        2 
   1 chr1_125865960     ZBoe    G    A        0      0        2 
   1 chr1_125865960     ZGre    G    A        0      0        2 
   1 chr1_125865960     ZHar    G    A        0      0        2 
   1 chr1_125865960   Sample    G    A        1      2        2 
   1 chr1_125871086     AAsi    G    A        0      0        2 
   1 chr1_125871086     AKia    G    A        0      0        2 
   1 chr1_125871086     AOna    G    A        0      0        2 
   1 chr1_125871086     ASom    G    A        0      0        2 
   1 chr1_125871086     HCab    G    A        1      2        2 
   1 chr1_125871086     HPrz    G    A        1      2        2 
   1 chr1_125871086     ZBoe    G    A        0      0        2 
   1 chr1_125871086     ZGre    G    A        0      0        2 
   1 chr1_125871086     ZHar    G    A        0      0        2 
   1 chr1_125871086   Sample    G    A        1      2        2 
   1 chr1_125873067     AAsi    G    A        0      0        2 
   1 chr1_125873067     AKia    G    A        0      0        2 
   1 chr1_125873067     AOna    G    A        0      0        2 
   1 chr1_125873067     ASom    G    A        0      0        2 
   1 chr1_125873067     HCab    G    A        0      0        2 
   1 chr1_125873067     HPrz    G    A        0      0        2 
   1 chr1_125873067     ZBoe    G    A        1      2        2 
   1 chr1_125873067     ZGre    G    A        0      0        2 
   1 chr1_125873067     ZHar    G    A        0      0        2 
   1 chr1_125873067   Sample    G    A        0      0        2 
   1 chr1_125886938     AAsi    G    T        0      0        2 
   1 chr1_125886938     AKia    G    T        0      0        2 
   1 chr1_125886938     AOna    G    T        0      0        2 
   1 chr1_125886938     ASom    G    T        0      0        2 
   1 chr1_125886938     HCab    G    T        0      0        2 
   1 chr1_125886938     HPrz    G    T        0      0        2 
   1 chr1_125886938     ZBoe    G    T        0      0        2 
   1 chr1_125886938     ZGre    G    T        1      2        2 
   1 chr1_125886938     ZHar    G    T        0      0        2 
   1 chr1_125886938   Sample    G    T        0      0        2 
   1 chr1_125889272     AAsi    A    G        0      0        2 
   1 chr1_125889272     AKia    A    G        0      0        2 
   1 chr1_125889272     AOna    A    G        0      0        2 
   1 chr1_125889272     ASom    A    G        0      0        2 
   1 chr1_125889272     HCab    A    G        0      0        2 
   1 chr1_125889272     HPrz    A    G      0.5      1        2 
   1 chr1_125889272     ZBoe    A    G        0      0        2 
   1 chr1_125889272     ZGre    A    G        0      0        2 
   1 chr1_125889272     ZHar    A    G        0      0        2 
   1 chr1_125889272   Sample    A    G        0      0        2 
   1 chr1_125889621     AAsi    A    G        0      0        2 
   1 chr1_125889621     AKia    A    G        0      0        2 
   1 chr1_125889621     AOna    A    G      0.5      1        2 
   1 chr1_125889621     ASom    A    G        0      0        2 
   1 chr1_125889621     HCab    A    G        0      0        2 
   1 chr1_125889621     HPrz    A    G        0      0        2 
   1 chr1_125889621     ZBoe    A    G        0      0        2 
   1 chr1_125889621     ZGre    A    G        0      0        2 
   1 chr1_125889621     ZHar    A    G        0      0        2 
   1 chr1_125889621   Sample    A    G        0      0        2 
   1 chr1_125892696     AAsi    T    G        0      0        2 
   1 chr1_125892696     AKia    T    G        0      0        2 
   1 chr1_125892696     AOna    T    G        0      0        2 
   1 chr1_125892696     ASom    T    G        0      0        2 
   1 chr1_125892696     HCab    T    G        1      2        2 
   1 chr1_125892696     HPrz    T    G        0      0        2 
   1 chr1_125892696     ZBoe    T    G        0      0        2 
   1 chr1_125892696     ZGre    T    G        0      0        2 
   1 chr1_125892696     ZHar    T    G        0      0        2 
   1 chr1_125892696   Sample    T    G        0      0        2 
   1 chr1_125900216     AAsi    C    T        0      0        2 
   1 chr1_125900216     AKia    C    T        0      0        2 
   1 chr1_125900216     AOna    C    T        0      0        2 
   1 chr1_125900216     ASom    C    T        0      0        2 
   1 chr1_125900216     HCab    C    T        1      2        2 
   1 chr1_125900216     HPrz    C    T        1      2        2 
   1 chr1_125900216     ZBoe    C    T        0      0        2 
   1 chr1_125900216     ZGre    C    T        0      0        2 
   1 chr1_125900216     ZHar    C    T        0      0        2 
   1 chr1_125900216   Sample    C    T        1      2        2 
   1 chr1_125904421     AAsi    G    C        0      0        2 
   1 chr1_125904421     AKia    G    C        0      0        2 
   1 chr1_125904421     AOna    G    C        0      0        2 
   1 chr1_125904421     ASom    G    C        0      0        2 
   1 chr1_125904421     HCab    G    C        1      2        2 
   1 chr1_125904421     HPrz    G    C        1      2        2 
   1 chr1_125904421     ZBoe    G    C        0      0        2 
   1 chr1_125904421     ZGre    G    C        0      0        2 
   1 chr1_125904421     ZHar    G    C        0      0        2 
   1 chr1_125904421   Sample    G    C        1      2        2 
   1 chr1_125907890     AAsi    T    G        0      0        2 
   1 chr1_125907890     AKia    T    G        0      0        2 
   1 chr1_125907890     AOna    T    G        0      0        2 
   1 chr1_125907890     ASom    T    G        0      0        2 
   1 chr1_125907890     HCab    T    G        0      0        2 
   1 chr1_125907890     HPrz    T    G        0      0        2 
   1 chr1_125907890     ZBoe    T    G        0      0        2 
   1 chr1_125907890     ZGre    T    G        0      0        2 
   1 chr1_125907890     ZHar    T    G        1      2        2 
   1 chr1_125907890   Sample    T    G        0      0        2 
   1 chr1_125914637     AAsi    G    A        0      0        2 
   1 chr1_125914637     AKia    G    A        0      0        2 
   1 chr1_125914637     AOna    G    A        0      0        2 
   1 chr1_125914637     ASom    G    A        0      0        2 
   1 chr1_125914637     HCab    G    A        1      2        2 
   1 chr1_125914637     HPrz    G    A        1      2        2 
   1 chr1_125914637     ZBoe    G    A        0      0        2 
   1 chr1_125914637     ZGre    G    A        0      0        2 
   1 chr1_125914637     ZHar    G    A        0      0        2 
   1 chr1_125914637   Sample    G    A        1      2        2 
   1 chr1_125916810     AAsi    T    G        0      0        2 
   1 chr1_125916810     AKia    T    G        0      0        2 
   1 chr1_125916810     AOna    T    G      0.5      1        2 
   1 chr1_125916810     ASom    T    G        0      0        2 
   1 chr1_125916810     HCab    T    G        0      0        2 
   1 chr1_125916810     HPrz    T    G        0      0        2 
   1 chr1_125916810     ZBoe    T    G        0      0        2 
   1 chr1_125916810     ZGre    T    G        0      0        2 
   1 chr1_125916810     ZHar    T    G        0      0        2 
   1 chr1_125916810   Sample    T    G        0      0        2 
   1 chr1_125917335     AAsi    T    C      0.5      1        2 
   1 chr1_125917335     AKia    T    C        0      0        2 
   1 chr1_125917335     AOna    T    C        0      0        2 
   1 chr1_125917335     ASom    T    C        0      0        2 
   1 chr1_125917335     HCab    T    C        0      0        2 
   1 chr1_125917335     HPrz    T    C        0      0        2 
   1 chr1_125917335     ZBoe    T    C        0      0        2 
   1 chr1_125917335     ZGre    T    C        0      0        2 
   1 chr1_125917335     ZHar    T    C        0      0        2 
   1 chr1_125917335   Sample    T    C        0      0        2 
   1 chr1_125917758     AAsi    A    G        0      0        2 
   1 chr1_125917758     AKia    A    G        0      0        2 
   1 chr1_125917758     AOna    A    G      0.5      1        2 
   1 chr1_125917758     ASom    A    G        0      0        2 
   1 chr1_125917758     HCab    A    G        0      0        2 
   1 chr1_125917758     HPrz    A    G        0      0        2 
   1 chr1_125917758     ZBoe    A    G        0      0        2 
   1 chr1_125917758     ZGre    A    G        0      0        2 
   1 chr1_125917758     ZHar    A    G        0      0        2 
   1 chr1_125917758   Sample    A    G        0      0        2 
   1 chr1_125919269     AAsi    T    G        0      0        2 
   1 chr1_125919269     AKia    T    G        0      0        2 
   1 chr1_125919269     AOna    T    G        0      0        2 
   1 chr1_125919269     ASom    T    G        0      0        2 
   1 chr1_125919269     HCab    T    G        0      0        2 
   1 chr1_125919269     HPrz    T    G        0      0        2 
   1 chr1_125919269     ZBoe    T    G        0      0        2 
   1 chr1_125919269     ZGre    T    G        0      0        2 
   1 chr1_125919269     ZHar    T    G        1      2        2 
   1 chr1_125919269   Sample    T    G        0      0        2 
   1 chr1_125919506     AAsi    C    T        0      0        2 
   1 chr1_125919506     AKia    C    T        0      0        2 
   1 chr1_125919506     AOna    C    T        0      0        2 
   1 chr1_125919506     ASom    C    T        0      0        2 
   1 chr1_125919506     HCab    C    T      0.5      1        2 
   1 chr1_125919506     HPrz    C    T        0      0        2 
   1 chr1_125919506     ZBoe    C    T        0      0        2 
   1 chr1_125919506     ZGre    C    T        0      0        2 
   1 chr1_125919506     ZHar    C    T        0      0        2 
   1 chr1_125919506   Sample    C    T        0      0        2 
   1 chr1_125921469     AAsi    T    C        0      0        2 
   1 chr1_125921469     AKia    T    C        0      0        2 
   1 chr1_125921469     AOna    T    C        0      0        2 
   1 chr1_125921469     ASom    T    C        0      0        2 
   1 chr1_125921469     HCab    T    C        0      0        2 
   1 chr1_125921469     HPrz    T    C        0      0        2 
   1 chr1_125921469     ZBoe    T    C        0      0        2 
   1 chr1_125921469     ZGre    T    C        0      0        2 
   1 chr1_125921469     ZHar    T    C        1      2        2 
   1 chr1_125921469   Sample    T    C        0      0        2 
   1 chr1_125921499     AAsi    G    T        0      0        2 
   1 chr1_125921499     AKia    G    T        0      0        2 
   1 chr1_125921499     AOna    G    T      0.5      1        2 
   1 chr1_125921499     ASom    G    T        0      0        2 
   1 chr1_125921499     HCab    G    T        0      0        2 
   1 chr1_125921499     HPrz    G    T        0      0        2 
   1 chr1_125921499     ZBoe    G    T        0      0        2 
   1 chr1_125921499     ZGre    G    T        0      0        2 
   1 chr1_125921499     ZHar    G    T        0      0        2 
   1 chr1_125921499   Sample    G    T        0      0        2 
   1 chr1_125921567     AAsi    G    A        0      0        2 
   1 chr1_125921567     AKia    G    A        0      0        2 
   1 chr1_125921567     AOna    G    A        0      0        2 
   1 chr1_125921567     ASom    G    A        0      0        2 
   1 chr1_125921567     HCab    G    A        0      0        2 
   1 chr1_125921567     HPrz    G    A        0      0        2 
   1 chr1_125921567     ZBoe    G    A        0      0        2 
   1 chr1_125921567     ZGre    G    A      0.5      1        2 
   1 chr1_125921567     ZHar    G    A        0      0        2 
   1 chr1_125921567   Sample    G    A        0      0        2 
   1 chr1_125921631     AAsi    T    C        0      0        2 
   1 chr1_125921631     AKia    T    C        0      0        2 
   1 chr1_125921631     AOna    T    C        0      0        2 
   1 chr1_125921631     ASom    T    C        0      0        2 
   1 chr1_125921631     HCab    T    C      0.5      1        2 
   1 chr1_125921631     HPrz    T    C        0      0        2 
   1 chr1_125921631     ZBoe    T    C        0      0        2 
   1 chr1_125921631     ZGre    T    C        0      0        2 
   1 chr1_125921631     ZHar    T    C        0      0        2 
   1 chr1_125921631   Sample    T    C        0      0        2 
   1 chr1_125925991     AAsi    G    A        1      2        2 
   1 chr1_125925991     AKia    G    A        0      0        2 
   1 chr1_125925991     AOna    G    A        0      0        2 
   1 chr1_125925991     ASom    G    A        0      0        2 
   1 chr1_125925991     HCab    G    A        0      0        2 
   1 chr1_125925991     HPrz    G    A        0      0        2 
   1 chr1_125925991     ZBoe    G    A        0      0        2 
   1 chr1_125925991     ZGre    G    A        0      0        2 
   1 chr1_125925991     ZHar    G    A        0      0        2 
   1 chr1_125925991   Sample    G    A        0      0        2 
   1 chr1_125931407     AAsi    A    G        0      0        2 
   1 chr1_125931407     AKia    A    G      0.5      1        2 
   1 chr1_125931407     AOna    A    G        0      0        2 
   1 chr1_125931407     ASom    A    G        0      0        2 
   1 chr1_125931407     HCab    A    G        0      0        2 
   1 chr1_125931407     HPrz    A    G        0      0        2 
   1 chr1_125931407     ZBoe    A    G        0      0        2 
   1 chr1_125931407     ZGre    A    G        0      0        2 
   1 chr1_125931407     ZHar    A    G        0      0        2 
   1 chr1_125931407   Sample    A    G        0      0        2 
   1 chr1_125931879     AAsi    G    C        1      2        2 
   1 chr1_125931879     AKia    G    C        0      0        2 
   1 chr1_125931879     AOna    G    C        0      0        2 
   1 chr1_125931879     ASom    G    C        0      0        2 
   1 chr1_125931879     HCab    G    C        0      0        2 
   1 chr1_125931879     HPrz    G    C        0      0        2 
   1 chr1_125931879     ZBoe    G    C        0      0        2 
   1 chr1_125931879     ZGre    G    C        0      0        2 
   1 chr1_125931879     ZHar    G    C        0      0        2 
   1 chr1_125931879   Sample    G    C        0      0        2 
   1 chr1_125932012     AAsi    A    G        0      0        2 
   1 chr1_125932012     AKia    A    G        0      0        2 
   1 chr1_125932012     AOna    A    G        0      0        2 
   1 chr1_125932012     ASom    A    G        0      0        2 
   1 chr1_125932012     HCab    A    G        1      2        2 
   1 chr1_125932012     HPrz    A    G        1      2        2 
   1 chr1_125932012     ZBoe    A    G        0      0        2 
   1 chr1_125932012     ZGre    A    G        0      0        2 
   1 chr1_125932012     ZHar    A    G        0      0        2 
   1 chr1_125932012   Sample    A    G        1      2        2 
   1 chr1_125935314     AAsi    C    G        0      0        2 
   1 chr1_125935314     AKia    C    G        0      0        2 
   1 chr1_125935314     AOna    C    G        0      0        2 
   1 chr1_125935314     ASom    C    G        0      0        2 
   1 chr1_125935314     HCab    C    G        1      2        2 
   1 chr1_125935314     HPrz    C    G        1      2        2 
   1 chr1_125935314     ZBoe    C    G        0      0        2 
   1 chr1_125935314     ZGre    C    G        0      0        2 
   1 chr1_125935314     ZHar    C    G        0      0        2 
   1 chr1_125935314   Sample    C    G        1      2        2 
   1 chr1_125940301     AAsi    A    T        0      0        2 
   1 chr1_125940301     AKia    A    T        0      0        2 
   1 chr1_125940301     AOna    A    T        0      0        2 
   1 chr1_125940301     ASom    A    T        0      0        2 
   1 chr1_125940301     HCab    A    T        0      0        2 
   1 chr1_125940301     HPrz    A    T        0      0        2 
   1 chr1_125940301     ZBoe    A    T      0.5      1        2 
   1 chr1_125940301     ZGre    A    T        0      0        2 
   1 chr1_125940301     ZHar    A    T        0      0        2 
   1 chr1_125940301   Sample    A    T        0      0        2 
   1 chr1_125940676     AAsi    C    G        0      0        2 
   1 chr1_125940676     AKia    C    G        0      0        2 
   1 chr1_125940676     AOna    C    G        0      0        2 
   1 chr1_125940676     ASom    C    G        0      0        2 
   1 chr1_125940676     HCab    C    G        1      2        2 
   1 chr1_125940676     HPrz    C    G        1      2        2 
   1 chr1_125940676     ZBoe    C    G        0      0        2 
   1 chr1_125940676     ZGre    C    G        0      0        2 
   1 chr1_125940676     ZHar    C    G        0      0        2 
   1 chr1_125940676   Sample    C    G        1      2        2 
   1 chr1_125944083     AAsi    T    C        0      0        2 
   1 chr1_125944083     AKia    T    C        0      0        2 
   1 chr1_125944083     AOna    T    C        0      0        2 
   1 chr1_125944083     ASom    T    C        0      0        2 
   1 chr1_125944083     HCab    T    C        1      2        2 
   1 chr1_125944083     HPrz    T    C        1      2        2 
   1 chr1_125944083     ZBoe    T    C        0      0        2 
   1 chr1_125944083     ZGre    T    C        0      0        2 
   1 chr1_125944083     ZHar    T    C        0      0        2 
   1 chr1_125944083   Sample    T    C        1      2        2 
   1 chr1_125958474     AAsi    A    T        0      0        2 
   1 chr1_125958474     AKia    A    T        0      0        2 
   1 chr1_125958474     AOna    A    T        0      0        2 
   1 chr1_125958474     ASom    A    T        0      0        2 
   1 chr1_125958474     HCab    A    T        0      0        2 
   1 chr1_125958474     HPrz    A    T        0      0        2 
   1 chr1_125958474     ZBoe    A    T        0      0        2 
   1 chr1_125958474     ZGre    A    T        1      2        2 
   1 chr1_125958474     ZHar    A    T        0      0        2 
   1 chr1_125958474   Sample    A    T        0      0        2 
   1 chr1_125962607     AAsi    T    C        0      0        2 
   1 chr1_125962607     AKia    T    C        0      0        2 
   1 chr1_125962607     AOna    T    C        0      0        2 
   1 chr1_125962607     ASom    T    C        0      0        2 
   1 chr1_125962607     HCab    T    C        0      0        2 
   1 chr1_125962607     HPrz    T    C      0.5      1        2 
   1 chr1_125962607     ZBoe    T    C        0      0        2 
   1 chr1_125962607     ZGre    T    C        0      0        2 
   1 chr1_125962607     ZHar    T    C        0      0        2 
   1 chr1_125962607   Sample    T    C        0      0        2 
   1 chr1_125971250     AAsi    T    C        0      0        2 
   1 chr1_125971250     AKia    T    C        0      0        2 
   1 chr1_125971250     AOna    T    C        0      0        2 
   1 chr1_125971250     ASom    T    C        0      0        2 
   1 chr1_125971250     HCab    T    C        0      0        2 
   1 chr1_125971250     HPrz    T    C        0      0        2 
   1 chr1_125971250     ZBoe    T    C        0      0        2 
   1 chr1_125971250     ZGre    T    C        0      0        2 
   1 chr1_125971250     ZHar    T    C        1      2        2 
   1 chr1_125971250   Sample    T    C        0      0        2 
   1 chr1_125973185     AAsi    G    A        0      0        2 
   1 chr1_125973185     AKia    G    A        0      0        2 
   1 chr1_125973185     AOna    G    A        0      0        2 
   1 chr1_125973185     ASom    G    A        0      0        2 
   1 chr1_125973185     HCab    G    A        1      2        2 
   1 chr1_125973185     HPrz    G    A        1      2        2 
   1 chr1_125973185     ZBoe    G    A        0      0        2 
   1 chr1_125973185     ZGre    G    A        0      0        2 
   1 chr1_125973185     ZHar    G    A        0      0        2 
   1 chr1_125973185   Sample    G    A        1      2        2 
   1 chr1_125976554     AAsi    A    G        0      0        2 
   1 chr1_125976554     AKia    A    G        0      0        2 
   1 chr1_125976554     AOna    A    G        0      0        2 
   1 chr1_125976554     ASom    A    G        1      2        2 
   1 chr1_125976554     HCab    A    G        0      0        2 
   1 chr1_125976554     HPrz    A    G        0      0        2 
   1 chr1_125976554     ZBoe    A    G        0      0        2 
   1 chr1_125976554     ZGre    A    G        0      0        2 
   1 chr1_125976554     ZHar    A    G        0      0        2 
   1 chr1_125976554   Sample    A    G        0      0        2 
   1 chr1_125977677     AAsi    G    A        0      0        2 
   1 chr1_125977677     AKia    G    A        0      0        2 
   1 chr1_125977677     AOna    G    A        0      0        2 
   1 chr1_125977677     ASom    G    A        0      0        2 
   1 chr1_125977677     HCab    G    A        1      2        2 
   1 chr1_125977677     HPrz    G    A        1      2        2 
   1 chr1_125977677     ZBoe    G    A        0      0        2 
   1 chr1_125977677     ZGre    G    A        0      0        2 
   1 chr1_125977677     ZHar    G    A        0      0        2 
   1 chr1_125977677   Sample    G    A        1      2        2 
   1 chr1_125982075     AAsi    G    C        0      0        2 
   1 chr1_125982075     AKia    G    C        0      0        2 
   1 chr1_125982075     AOna    G    C      0.5      1        2 
   1 chr1_125982075     ASom    G    C        0      0        2 
   1 chr1_125982075     HCab    G    C        0      0        2 
   1 chr1_125982075     HPrz    G    C        0      0        2 
   1 chr1_125982075     ZBoe    G    C        0      0        2 
   1 chr1_125982075     ZGre    G    C        0      0        2 
   1 chr1_125982075     ZHar    G    C        0      0        2 
   1 chr1_125982075   Sample    G    C        0      0        2 
   1 chr1_125982561     AAsi    G    A        0      0        2 
   1 chr1_125982561     AKia    G    A        0      0        2 
   1 chr1_125982561     AOna    G    A        0      0        2 
   1 chr1_125982561     ASom    G    A        0      0        2 
   1 chr1_125982561     HCab    G    A        0      0        2 
   1 chr1_125982561     HPrz    G    A        0      0        2 
   1 chr1_125982561     ZBoe    G    A      0.5      1        2 
   1 chr1_125982561     ZGre    G    A        0      0        2 
   1 chr1_125982561     ZHar    G    A        0      0        2 
   1 chr1_125982561   Sample    G    A        0      0        2 
   1 chr1_125983661     AAsi    G    A        1      2        2 
   1 chr1_125983661     AKia    G    A        0      0        2 
   1 chr1_125983661     AOna    G    A        0      0        2 
   1 chr1_125983661     ASom    G    A        1      2        2 
   1 chr1_125983661     HCab    G    A        0      0        2 
   1 chr1_125983661     HPrz    G    A        0      0        2 
   1 chr1_125983661     ZBoe    G    A        0      0        2 
   1 chr1_125983661     ZGre    G    A        0      0        2 
   1 chr1_125983661     ZHar    G    A        0      0        2 
   1 chr1_125983661   Sample    G    A        0      0        2 
   1 chr1_125988873     AAsi    C    T        0      0        2 
   1 chr1_125988873     AKia    C    T        0      0        2 
   1 chr1_125988873     AOna    C    T        0      0        2 
   1 chr1_125988873     ASom    C    T        0      0        2 
   1 chr1_125988873     HCab    C    T        1      2        2 
   1 chr1_125988873     HPrz    C    T        1      2        2 
   1 chr1_125988873     ZBoe    C    T        0      0        2 
   1 chr1_125988873     ZGre    C    T        0      0        2 
   1 chr1_125988873     ZHar    C    T        0      0        2 
   1 chr1_125988873   Sample    C    T        1      2        2 
   1 chr1_125990451     AAsi    T    C        1      2        2 
   1 chr1_125990451     AKia    T    C        0      0        2 
   1 chr1_125990451     AOna    T    C        0      0        2 
   1 chr1_125990451     ASom    T    C        1      2        2 
   1 chr1_125990451     HCab    T    C        0      0        2 
   1 chr1_125990451     HPrz    T    C        0      0        2 
   1 chr1_125990451     ZBoe    T    C        0      0        2 
   1 chr1_125990451     ZGre    T    C        0      0        2 
   1 chr1_125990451     ZHar    T    C        0      0        2 
   1 chr1_125990451   Sample    T    C        0      0        2 
   1 chr1_125993567     AAsi    C    G        0      0        2 
   1 chr1_125993567     AKia    C    G        0      0        2 
   1 chr1_125993567     AOna    C    G        0      0        2 
   1 chr1_125993567     ASom    C    G        0      0        2 
   1 chr1_125993567     HCab    C    G        0      0        2 
   1 chr1_125993567     HPrz    C    G        0      0        2 
   1 chr1_125993567     ZBoe    C    G        0      0        2 
   1 chr1_125993567     ZGre    C    G        1      2        2 
   1 chr1_125993567     ZHar    C    G        0      0        2 
   1 chr1_125993567   Sample    C    G        0      0        2 
   1 chr1_125995358     AAsi    C    T        0      0        2 
   1 chr1_125995358     AKia    C    T        0      0        2 
   1 chr1_125995358     AOna    C    T        0      0        2 
   1 chr1_125995358     ASom    C    T        0      0        2 
   1 chr1_125995358     HCab    C    T        1      2        2 
   1 chr1_125995358     HPrz    C    T        1      2        2 
   1 chr1_125995358     ZBoe    C    T        0      0        2 
   1 chr1_125995358     ZGre    C    T        0      0        2 
   1 chr1_125995358     ZHar    C    T        0      0        2 
   1 chr1_125995358   Sample    C    T        1      2        2 
   1 chr1_125997351     AAsi    G    A        0      0        2 
   1 chr1_125997351     AKia    G    A        0      0        2 
   1 chr1_125997351     AOna    G    A        0      0        2 
   1 chr1_125997351     ASom    G    A        0      0        2 
   1 chr1_125997351     HCab    G    A        1      2        2 
   1 chr1_125997351     HPrz    G    A        1      2        2 
   1 chr1_125997351     ZBoe    G    A        0      0        2 
   1 chr1_125997351     ZGre    G    A        0      0        2 
   1 chr1_125997351     ZHar    G    A        0      0        2 
   1 chr1_125997351   Sample    G    A        1      2        2 
   1 chr1_126004775     AAsi    T    G        0      0        2 
   1 chr1_126004775     AKia    T    G        0      0        2 
   1 chr1_126004775     AOna    T    G        0      0        2 
   1 chr1_126004775     ASom    T    G        0      0        2 
   1 chr1_126004775     HCab    T    G        1      2        2 
   1 chr1_126004775     HPrz    T    G        1      2        2 
   1 chr1_126004775     ZBoe    T    G        0      0        2 
   1 chr1_126004775     ZGre    T    G        0      0        2 
   1 chr1_126004775     ZHar    T    G        0      0        2 
   1 chr1_126004775   Sample    T    G        1      2        2 
   1 chr1_126005859     AAsi    T    C        0      0        2 
   1 chr1_126005859     AKia    T    C        0      0        2 
   1 chr1_126005859     AOna    T    C        0      0        2 
   1 chr1_126005859     ASom    T    C        0      0        2 
   1 chr1_126005859     HCab    T    C      0.5      1        2 
   1 chr1_126005859     HPrz    T    C      0.5      1        2 
   1 chr1_126005859     ZBoe    T    C        0      0        2 
   1 chr1_126005859     ZGre    T    C        0      0        2 
   1 chr1_126005859     ZHar    T    C        0      0        2 
   1 chr1_126005859   Sample    T    C        0      0        2 
   1 chr1_126007629     AAsi    A    G        0      0        2 
   1 chr1_126007629     AKia    A    G        0      0        2 
   1 chr1_126007629     AOna    A    G        0      0        2 
   1 chr1_126007629     ASom    A    G        0      0        2 
   1 chr1_126007629     HCab    A    G        0      0        2 
   1 chr1_126007629     HPrz    A    G        0      0        2 
   1 chr1_126007629     ZBoe    A    G        1      2        2 
   1 chr1_126007629     ZGre    A    G        0      0        2 
   1 chr1_126007629     ZHar    A    G        0      0        2 
   1 chr1_126007629   Sample    A    G        0      0        2 
   1 chr1_126011779     AAsi    C    G        0      0        2 
   1 chr1_126011779     AKia    C    G        0      0        2 
   1 chr1_126011779     AOna    C    G      0.5      1        2 
   1 chr1_126011779     ASom    C    G        0      0        2 
   1 chr1_126011779     HCab    C    G        0      0        2 
   1 chr1_126011779     HPrz    C    G        0      0        2 
   1 chr1_126011779     ZBoe    C    G        0      0        2 
   1 chr1_126011779     ZGre    C    G        0      0        2 
   1 chr1_126011779     ZHar    C    G        0      0        2 
   1 chr1_126011779   Sample    C    G        0      0        2 
   1 chr1_126022771     AAsi    T    C        1      2        2 
   1 chr1_126022771     AKia    T    C        1      2        2 
   1 chr1_126022771     AOna    T    C        1      2        2 
   1 chr1_126022771     ASom    T    C        1      2        2 
   1 chr1_126022771     HCab    T    C        0      0        2 
   1 chr1_126022771     HPrz    T    C        0      0        2 
   1 chr1_126022771     ZBoe    T    C        0      0        2 
   1 chr1_126022771     ZGre    T    C        0      0        2 
   1 chr1_126022771     ZHar    T    C        0      0        2 
   1 chr1_126022771   Sample    T    C        0      0        2 
   1 chr1_126022848     AAsi    T    C        0      0        2 
   1 chr1_126022848     AKia    T    C        0      0        2 
   1 chr1_126022848     AOna    T    C      0.5      1        2 
   1 chr1_126022848     ASom    T    C        0      0        2 
   1 chr1_126022848     HCab    T    C        0      0        2 
   1 chr1_126022848     HPrz    T    C        0      0        2 
   1 chr1_126022848     ZBoe    T    C        0      0        2 
   1 chr1_126022848     ZGre    T    C        0      0        2 
   1 chr1_126022848     ZHar    T    C        1      2        2 
   1 chr1_126022848   Sample    T    C        0      0        2 
   1 chr1_126024229     AAsi    T    C        0      0        2 
   1 chr1_126024229     AKia    T    C        0      0        2 
   1 chr1_126024229     AOna    T    C        0      0        2 
   1 chr1_126024229     ASom    T    C        0      0        2 
   1 chr1_126024229     HCab    T    C        0      0        2 
   1 chr1_126024229     HPrz    T    C        0      0        2 
   1 chr1_126024229     ZBoe    T    C        0      0        2 
   1 chr1_126024229     ZGre    T    C        1      2        2 
   1 chr1_126024229     ZHar    T    C        0      0        2 
   1 chr1_126024229   Sample    T    C        0      0        2 
   1 chr1_126024874     AAsi    C    G        0      0        2 
   1 chr1_126024874     AKia    C    G        0      0        2 
   1 chr1_126024874     AOna    C    G        0      0        2 
   1 chr1_126024874     ASom    C    G        0      0        2 
   1 chr1_126024874     HCab    C    G        1      2        2 
   1 chr1_126024874     HPrz    C    G        1      2        2 
   1 chr1_126024874     ZBoe    C    G        0      0        2 
   1 chr1_126024874     ZGre    C    G        0      0        2 
   1 chr1_126024874     ZHar    C    G        0      0        2 
   1 chr1_126024874   Sample    C    G        1      2        2 
   1 chr1_126024875     AAsi    A    G        0      0        2 
   1 chr1_126024875     AKia    A    G        0      0        2 
   1 chr1_126024875     AOna    A    G        0      0        2 
   1 chr1_126024875     ASom    A    G        0      0        2 
   1 chr1_126024875     HCab    A    G        1      2        2 
   1 chr1_126024875     HPrz    A    G        1      2        2 
   1 chr1_126024875     ZBoe    A    G        0      0        2 
   1 chr1_126024875     ZGre    A    G        0      0        2 
   1 chr1_126024875     ZHar    A    G        0      0        2 
   1 chr1_126024875   Sample    A    G        1      2        2 
   1 chr1_126044129     AAsi    A    C        0      0        2 
   1 chr1_126044129     AKia    A    C        0      0        2 
   1 chr1_126044129     AOna    A    C        0      0        2 
   1 chr1_126044129     ASom    A    C        0      0        2 
   1 chr1_126044129     HCab    A    C        1      2        2 
   1 chr1_126044129     HPrz    A    C        1      2        2 
   1 chr1_126044129     ZBoe    A    C        0      0        2 
   1 chr1_126044129     ZGre    A    C        0      0        2 
   1 chr1_126044129     ZHar    A    C        0      0        2 
   1 chr1_126044129   Sample    A    C        1      2        2 
   1 chr1_126045753     AAsi    C    T        0      0        2 
   1 chr1_126045753     AKia    C    T        0      0        2 
   1 chr1_126045753     AOna    C    T        0      0        2 
   1 chr1_126045753     ASom    C    T        0      0        2 
   1 chr1_126045753     HCab    C    T        1      2        2 
   1 chr1_126045753     HPrz    C    T        1      2        2 
   1 chr1_126045753     ZBoe    C    T        0      0        2 
   1 chr1_126045753     ZGre    C    T        0      0        2 
   1 chr1_126045753     ZHar    C    T        0      0        2 
   1 chr1_126045753   Sample    C    T        1      2        2 
   1 chr1_126058400     AAsi    C    T        0      0        2 
   1 chr1_126058400     AKia    C    T        0      0        2 
   1 chr1_126058400     AOna    C    T        0      0        2 
   1 chr1_126058400     ASom    C    T        0      0        2 
   1 chr1_126058400     HCab    C    T        0      0        2 
   1 chr1_126058400     HPrz    C    T        0      0        2 
   1 chr1_126058400     ZBoe    C    T        0      0        2 
   1 chr1_126058400     ZGre    C    T        0      0        2 
   1 chr1_126058400     ZHar    C    T        1      2        2 
   1 chr1_126058400   Sample    C    T        0      0        2 
   1 chr1_126065800     AAsi    T    C        0      0        2 
   1 chr1_126065800     AKia    T    C        0      0        2 
   1 chr1_126065800     AOna    T    C      0.5      1        2 
   1 chr1_126065800     ASom    T    C        0      0        2 
   1 chr1_126065800     HCab    T    C        0      0        2 
   1 chr1_126065800     HPrz    T    C        0      0        2 
   1 chr1_126065800     ZBoe    T    C        0      0        2 
   1 chr1_126065800     ZGre    T    C        0      0        2 
   1 chr1_126065800     ZHar    T    C        0      0        2 
   1 chr1_126065800   Sample    T    C        0      0        2 
   1 chr1_126068204     AAsi    C    T        0      0        2 
   1 chr1_126068204     AKia    C    T        0      0        2 
   1 chr1_126068204     AOna    C    T        0      0        2 
   1 chr1_126068204     ASom    C    T        0      0        2 
   1 chr1_126068204     HCab    C    T        1      2        2 
   1 chr1_126068204     HPrz    C    T        1      2        2 
   1 chr1_126068204     ZBoe    C    T        0      0        2 
   1 chr1_126068204     ZGre    C    T        0      0        2 
   1 chr1_126068204     ZHar    C    T        0      0        2 
   1 chr1_126068204   Sample    C    T        1      2        2 
   1 chr1_126074448     AAsi    A    G        0      0        2 
   1 chr1_126074448     AKia    A    G        0      0        2 
   1 chr1_126074448     AOna    A    G        0      0        2 
   1 chr1_126074448     ASom    A    G        0      0        2 
   1 chr1_126074448     HCab    A    G        1      2        2 
   1 chr1_126074448     HPrz    A    G        1      2        2 
   1 chr1_126074448     ZBoe    A    G        0      0        2 
   1 chr1_126074448     ZGre    A    G        0      0        2 
   1 chr1_126074448     ZHar    A    G        0      0        2 
   1 chr1_126074448   Sample    A    G        1      2        2 
   1 chr1_126077532     AAsi    T    C        0      0        2 
   1 chr1_126077532     AKia    T    C        0      0        2 
   1 chr1_126077532     AOna    T    C        0      0        2 
   1 chr1_126077532     ASom    T    C        0      0        2 
   1 chr1_126077532     HCab    T    C        0      0        2 
   1 chr1_126077532     HPrz    T    C        0      0        2 
   1 chr1_126077532     ZBoe    T    C      0.5      1        2 
   1 chr1_126077532     ZGre    T    C        0      0        2 
   1 chr1_126077532     ZHar    T    C        0      0        2 
   1 chr1_126077532   Sample    T    C        0      0        2 
   1 chr1_126094262     AAsi    C    T        0      0        2 
   1 chr1_126094262     AKia    C    T        1      2        2 
   1 chr1_126094262     AOna    C    T        1      2        2 
   1 chr1_126094262     ASom    C    T        0      0        2 
   1 chr1_126094262     HCab    C    T        0      0        2 
   1 chr1_126094262     HPrz    C    T        0      0        2 
   1 chr1_126094262     ZBoe    C    T        0      0        2 
   1 chr1_126094262     ZGre    C    T        0      0        2 
   1 chr1_126094262     ZHar    C    T        0      0        2 
   1 chr1_126094262   Sample    C    T        0      0        2 
   1 chr1_126094402     AAsi    G    A        0      0        2 
   1 chr1_126094402     AKia    G    A        0      0        2 
   1 chr1_126094402     AOna    G    A        0      0        2 
   1 chr1_126094402     ASom    G    A        0      0        2 
   1 chr1_126094402     HCab    G    A        1      2        2 
   1 chr1_126094402     HPrz    G    A        1      2        2 
   1 chr1_126094402     ZBoe    G    A        0      0        2 
   1 chr1_126094402     ZGre    G    A        0      0        2 
   1 chr1_126094402     ZHar    G    A        0      0        2 
   1 chr1_126094402   Sample    G    A        1      2        2 
   1 chr1_126095614     AAsi    T    C        0      0        2 
   1 chr1_126095614     AKia    T    C        0      0        2 
   1 chr1_126095614     AOna    T    C        0      0        2 
   1 chr1_126095614     ASom    T    C        0      0        2 
   1 chr1_126095614     HCab    T    C        1      2        2 
   1 chr1_126095614     HPrz    T    C        1      2        2 
   1 chr1_126095614     ZBoe    T    C        0      0        2 
   1 chr1_126095614     ZGre    T    C        0      0        2 
   1 chr1_126095614     ZHar    T    C        1      2        2 
   1 chr1_126095614   Sample    T    C        1      2        2 
   1 chr1_126100062     AAsi    C    T        0      0        2 
   1 chr1_126100062     AKia    C    T        0      0        2 
   1 chr1_126100062     AOna    C    T        0      0        2 
   1 chr1_126100062     ASom    C    T        0      0        2 
   1 chr1_126100062     HCab    C    T        1      2        2 
   1 chr1_126100062     HPrz    C    T        1      2        2 
   1 chr1_126100062     ZBoe    C    T        0      0        2 
   1 chr1_126100062     ZGre    C    T        0      0        2 
   1 chr1_126100062     ZHar    C    T        0      0        2 
   1 chr1_126100062   Sample    C    T        1      2        2 
   1 chr1_126102277     AAsi    T    C        0      0        2 
   1 chr1_126102277     AKia    T    C        0      0        2 
   1 chr1_126102277     AOna    T    C        0      0        2 
   1 chr1_126102277     ASom    T    C        0      0        2 
   1 chr1_126102277     HCab    T    C        0      0        2 
   1 chr1_126102277     HPrz    T    C        0      0        2 
   1 chr1_126102277     ZBoe    T    C      0.5      1        2 
   1 chr1_126102277     ZGre    T    C        0      0        2 
   1 chr1_126102277     ZHar    T    C        0      0        2 
   1 chr1_126102277   Sample    T    C        0      0        2 
   1 chr1_126103311     AAsi    A    G        0      0        2 
   1 chr1_126103311     AKia    A    G        0      0        2 
   1 chr1_126103311     AOna    A    G        0      0        2 
   1 chr1_126103311     ASom    A    G        0      0        2 
   1 chr1_126103311     HCab    A    G        1      2        2 
   1 chr1_126103311     HPrz    A    G        1      2        2 
   1 chr1_126103311     ZBoe    A    G        0      0        2 
   1 chr1_126103311     ZGre    A    G        0      0        2 
   1 chr1_126103311     ZHar    A    G        0      0        2 
   1 chr1_126103311   Sample    A    G        1      2        2 
   1 chr1_126117370     AAsi    T    G        0      0        2 
   1 chr1_126117370     AKia    T    G        0      0        2 
   1 chr1_126117370     AOna    T    G        0      0        2 
   1 chr1_126117370     ASom    T    G        0      0        2 
   1 chr1_126117370     HCab    T    G        1      2        2 
   1 chr1_126117370     HPrz    T    G        1      2        2 
   1 chr1_126117370     ZBoe    T    G        0      0        2 
   1 chr1_126117370     ZGre    T    G        0      0        2 
   1 chr1_126117370     ZHar    T    G        0      0        2 
   1 chr1_126117370   Sample    T    G        1      2        2 
   1 chr1_126122420     AAsi    G    T        1      2        2 
   1 chr1_126122420     AKia    G    T        0      0        2 
   1 chr1_126122420     AOna    G    T        0      0        2 
   1 chr1_126122420     ASom    G    T        1      2        2 
   1 chr1_126122420     HCab    G    T        0      0        2 
   1 chr1_126122420     HPrz    G    T        0      0        2 
   1 chr1_126122420     ZBoe    G    T        0      0        2 
   1 chr1_126122420     ZGre    G    T        0      0        2 
   1 chr1_126122420     ZHar    G    T        0      0        2 
   1 chr1_126122420   Sample    G    T        0      0        2 
   1 chr1_126122549     AAsi    C    T        0      0        2 
   1 chr1_126122549     AKia    C    T        0      0        2 
   1 chr1_126122549     AOna    C    T        0      0        2 
   1 chr1_126122549     ASom    C    T        0      0        2 
   1 chr1_126122549     HCab    C    T      0.5      1        2 
   1 chr1_126122549     HPrz    C    T        0      0        2 
   1 chr1_126122549     ZBoe    C    T        0      0        2 
   1 chr1_126122549     ZGre    C    T        0      0        2 
   1 chr1_126122549     ZHar    C    T        0      0        2 
   1 chr1_126122549   Sample    C    T        0      0        2 
   1 chr1_126124392     AAsi    C    T        0      0        2 
   1 chr1_126124392     AKia    C    T        0      0        2 
   1 chr1_126124392     AOna    C    T        0      0        2 
   1 chr1_126124392     ASom    C    T        1      2        2 
   1 chr1_126124392     HCab    C    T        0      0        2 
   1 chr1_126124392     HPrz    C    T        0      0        2 
   1 chr1_126124392     ZBoe    C    T        0      0        2 
   1 chr1_126124392     ZGre    C    T        0      0        2 
   1 chr1_126124392     ZHar    C    T        0      0        2 
   1 chr1_126124392   Sample    C    T        0      0        2 
   1 chr1_126129789     AAsi    A    G        0      0        2 
   1 chr1_126129789     AKia    A    G        0      0        2 
   1 chr1_126129789     AOna    A    G        0      0        2 
   1 chr1_126129789     ASom    A    G        0      0        2 
   1 chr1_126129789     HCab    A    G        0      0        2 
   1 chr1_126129789     HPrz    A    G        0      0        2 
   1 chr1_126129789     ZBoe    A    G        0      0        2 
   1 chr1_126129789     ZGre    A    G        0      0        2 
   1 chr1_126129789     ZHar    A    G        1      2        2 
   1 chr1_126129789   Sample    A    G        0      0        2 
   1 chr1_126136424     AAsi    T    C        0      0        2 
   1 chr1_126136424     AKia    T    C        0      0        2 
   1 chr1_126136424     AOna    T    C        0      0        2 
   1 chr1_126136424     ASom    T    C        0      0        2 
   1 chr1_126136424     HCab    T    C        0      0        2 
   1 chr1_126136424     HPrz    T    C        0      0        2 
   1 chr1_126136424     ZBoe    T    C      0.5      1        2 
   1 chr1_126136424     ZGre    T    C        1      2        2 
   1 chr1_126136424     ZHar    T    C        0      0        2 
   1 chr1_126136424   Sample    T    C        1      2        2 
   1 chr1_126159090     AAsi    G    T        0      0        2 
   1 chr1_126159090     AKia    G    T        0      0        2 
   1 chr1_126159090     AOna    G    T        0      0        2 
   1 chr1_126159090     ASom    G    T        1      2        2 
   1 chr1_126159090     HCab    G    T        0      0        2 
   1 chr1_126159090     HPrz    G    T        0      0        2 
   1 chr1_126159090     ZBoe    G    T        0      0        2 
   1 chr1_126159090     ZGre    G    T        0      0        2 
   1 chr1_126159090     ZHar    G    T        0      0        2 
   1 chr1_126159090   Sample    G    T        0      0        2 
   1 chr1_126178954     AAsi    T    G        0      0        2 
   1 chr1_126178954     AKia    T    G        0      0        2 
   1 chr1_126178954     AOna    T    G      0.5      1        2 
   1 chr1_126178954     ASom    T    G        0      0        2 
   1 chr1_126178954     HCab    T    G        0      0        2 
   1 chr1_126178954     HPrz    T    G        0      0        2 
   1 chr1_126178954     ZBoe    T    G        0      0        2 
   1 chr1_126178954     ZGre    T    G        0      0        2 
   1 chr1_126178954     ZHar    T    G        0      0        2 
   1 chr1_126178954   Sample    T    G        0      0        2 
   1 chr1_126180153     AAsi    T    A        0      0        2 
   1 chr1_126180153     AKia    T    A        0      0        2 
   1 chr1_126180153     AOna    T    A        0      0        2 
   1 chr1_126180153     ASom    T    A        0      0        2 
   1 chr1_126180153     HCab    T    A      0.5      1        2 
   1 chr1_126180153     HPrz    T    A        1      2        2 
   1 chr1_126180153     ZBoe    T    A        0      0        2 
   1 chr1_126180153     ZGre    T    A        0      0        2 
   1 chr1_126180153     ZHar    T    A        0      0        2 
   1 chr1_126180153   Sample    T    A        1      2        2 
   1 chr1_126181201     AAsi    T    C        0      0        2 
   1 chr1_126181201     AKia    T    C        0      0        2 
   1 chr1_126181201     AOna    T    C        0      0        2 
   1 chr1_126181201     ASom    T    C        0      0        2 
   1 chr1_126181201     HCab    T    C        1      2        2 
   1 chr1_126181201     HPrz    T    C        1      2        2 
   1 chr1_126181201     ZBoe    T    C        0      0        2 
   1 chr1_126181201     ZGre    T    C        0      0        2 
   1 chr1_126181201     ZHar    T    C        0      0        2 
   1 chr1_126181201   Sample    T    C        1      2        2 
   1 chr1_126183788     AAsi    T    G        0      0        2 
   1 chr1_126183788     AKia    T    G        0      0        2 
   1 chr1_126183788     AOna    T    G        0      0        2 
   1 chr1_126183788     ASom    T    G        0      0        2 
   1 chr1_126183788     HCab    T    G      0.5      1        2 
   1 chr1_126183788     HPrz    T    G        0      0        2 
   1 chr1_126183788     ZBoe    T    G        0      0        2 
   1 chr1_126183788     ZGre    T    G        0      0        2 
   1 chr1_126183788     ZHar    T    G        0      0        2 
   1 chr1_126183788   Sample    T    G        0      0        2 
   1 chr1_126189048     AAsi    G    C        0      0        2 
   1 chr1_126189048     AKia    G    C        0      0        2 
   1 chr1_126189048     AOna    G    C        0      0        2 
   1 chr1_126189048     ASom    G    C        0      0        2 
   1 chr1_126189048     HCab    G    C        0      0        2 
   1 chr1_126189048     HPrz    G    C      0.5      1        2 
   1 chr1_126189048     ZBoe    G    C        0      0        2 
   1 chr1_126189048     ZGre    G    C        0      0        2 
   1 chr1_126189048     ZHar    G    C        0      0        2 
   1 chr1_126189048   Sample    G    C        0      0        2 
   1 chr1_126197606     AAsi    A    C        0      0        2 
   1 chr1_126197606     AKia    A    C        0      0        2 
   1 chr1_126197606     AOna    A    C        0      0        2 
   1 chr1_126197606     ASom    A    C        0      0        2 
   1 chr1_126197606     HCab    A    C        1      2        2 
   1 chr1_126197606     HPrz    A    C        1      2        2 
   1 chr1_126197606     ZBoe    A    C        0      0        2 
   1 chr1_126197606     ZGre    A    C        0      0        2 
   1 chr1_126197606     ZHar    A    C        0      0        2 
   1 chr1_126197606   Sample    A    C        1      2        2 
   1 chr1_126209934     AAsi    T    G        0      0        2 
   1 chr1_126209934     AKia    T    G        0      0        2 
   1 chr1_126209934     AOna    T    G        0      0        2 
   1 chr1_126209934     ASom    T    G        0      0        2 
   1 chr1_126209934     HCab    T    G        1      2        2 
   1 chr1_126209934     HPrz    T    G        1      2        2 
   1 chr1_126209934     ZBoe    T    G        0      0        2 
   1 chr1_126209934     ZGre    T    G        0      0        2 
   1 chr1_126209934     ZHar    T    G        0      0        2 
   1 chr1_126209934   Sample    T    G        1      2        2 
   1 chr1_126220081     AAsi    G    A        0      0        2 
   1 chr1_126220081     AKia    G    A        0      0        2 
   1 chr1_126220081     AOna    G    A        0      0        2 
   1 chr1_126220081     ASom    G    A        0      0        2 
   1 chr1_126220081     HCab    G    A        1      2        2 
   1 chr1_126220081     HPrz    G    A        1      2        2 
   1 chr1_126220081     ZBoe    G    A        0      0        2 
   1 chr1_126220081     ZGre    G    A        0      0        2 
   1 chr1_126220081     ZHar    G    A        0      0        2 
   1 chr1_126220081   Sample    G    A        1      2        2 
   1 chr1_126222239     AAsi    G    A        0      0        2 
   1 chr1_126222239     AKia    G    A        1      2        2 
   1 chr1_126222239     AOna    G    A        0      0        2 
   1 chr1_126222239     ASom    G    A        0      0        2 
   1 chr1_126222239     HCab    G    A        0      0        2 
   1 chr1_126222239     HPrz    G    A        0      0        2 
   1 chr1_126222239     ZBoe    G    A        0      0        2 
   1 chr1_126222239     ZGre    G    A        0      0        2 
   1 chr1_126222239     ZHar    G    A        0      0        2 
   1 chr1_126222239   Sample    G    A        0      0        2 
   1 chr1_126224442     AAsi    C    T        0      0        2 
   1 chr1_126224442     AKia    C    T        0      0        2 
   1 chr1_126224442     AOna    C    T        0      0        2 
   1 chr1_126224442     ASom    C    T        0      0        2 
   1 chr1_126224442     HCab    C    T        0      0        2 
   1 chr1_126224442     HPrz    C    T        0      0        2 
   1 chr1_126224442     ZBoe    C    T        1      2        2 
   1 chr1_126224442     ZGre    C    T        0      0        2 
   1 chr1_126224442     ZHar    C    T        0      0        2 
   1 chr1_126224442   Sample    C    T        0      0        2 
   1 chr1_126226097     AAsi    T    C        0      0        2 
   1 chr1_126226097     AKia    T    C        0      0        2 
   1 chr1_126226097     AOna    T    C        0      0        2 
   1 chr1_126226097     ASom    T    C        0      0        2 
   1 chr1_126226097     HCab    T    C        1      2        2 
   1 chr1_126226097     HPrz    T    C        1      2        2 
   1 chr1_126226097     ZBoe    T    C        0      0        2 
   1 chr1_126226097     ZGre    T    C        0      0        2 
   1 chr1_126226097     ZHar    T    C        0      0        2 
   1 chr1_126226097   Sample    T    C        1      2        2 
   1 chr1_126226449     AAsi    A    C        0      0        2 
   1 chr1_126226449     AKia    A    C        0      0        2 
   1 chr1_126226449     AOna    A    C        0      0        2 
   1 chr1_126226449     ASom    A    C        0      0        2 
   1 chr1_126226449     HCab    A    C        0      0        2 
   1 chr1_126226449     HPrz    A    C        0      0        2 
   1 chr1_126226449     ZBoe    A    C        0      0        2 
   1 chr1_126226449     ZGre    A    C        0      0        2 
   1 chr1_126226449     ZHar    A    C        1      2        2 
   1 chr1_126226449   Sample    A    C        0      0        2 
   1 chr1_126226903     AAsi    G    A        0      0        2 
   1 chr1_126226903     AKia    G    A        0      0        2 
   1 chr1_126226903     AOna    G    A      0.5      1        2 
   1 chr1_126226903     ASom    G    A        0      0        2 
   1 chr1_126226903     HCab    G    A        0      0        2 
   1 chr1_126226903     HPrz    G    A        0      0        2 
   1 chr1_126226903     ZBoe    G    A        0      0        2 
   1 chr1_126226903     ZGre    G    A        0      0        2 
   1 chr1_126226903     ZHar    G    A        0      0        2 
   1 chr1_126226903   Sample    G    A        0      0        2 
   1 chr1_126230611     AAsi    T    C        0      0        2 
   1 chr1_126230611     AKia    T    C        0      0        2 
   1 chr1_126230611     AOna    T    C        0      0        2 
   1 chr1_126230611     ASom    T    C        0      0        2 
   1 chr1_126230611     HCab    T    C        0      0        2 
   1 chr1_126230611     HPrz    T    C        0      0        2 
   1 chr1_126230611     ZBoe    T    C      0.5      1        2 
   1 chr1_126230611     ZGre    T    C        0      0        2 
   1 chr1_126230611     ZHar    T    C        0      0        2 
   1 chr1_126230611   Sample    T    C        0      0        2 
   1 chr1_126232621     AAsi    C    A        0      0        2 
   1 chr1_126232621     AKia    C    A        0      0        2 
   1 chr1_126232621     AOna    C    A        0      0        2 
   1 chr1_126232621     ASom    C    A        0      0        2 
   1 chr1_126232621     HCab    C    A        1      2        2 
   1 chr1_126232621     HPrz    C    A        1      2        2 
   1 chr1_126232621     ZBoe    C    A        0      0        2 
   1 chr1_126232621     ZGre    C    A        0      0        2 
   1 chr1_126232621     ZHar    C    A        0      0        2 
   1 chr1_126232621   Sample    C    A        1      2        2 
   1 chr1_126237747     AAsi    G    A        0      0        2 
   1 chr1_126237747     AKia    G    A        0      0        2 
   1 chr1_126237747     AOna    G    A        0      0        2 
   1 chr1_126237747     ASom    G    A        0      0        2 
   1 chr1_126237747     HCab    G    A        0      0        2 
   1 chr1_126237747     HPrz    G    A        0      0        2 
   1 chr1_126237747     ZBoe    G    A        0      0        2 
   1 chr1_126237747     ZGre    G    A        0      0        2 
   1 chr1_126237747     ZHar    G    A      0.5      1        2 
   1 chr1_126237747   Sample    G    A        0      0        2 
   1 chr1_126241760     AAsi    A    C        0      0        2 
   1 chr1_126241760     AKia    A    C        0      0        2 
   1 chr1_126241760     AOna    A    C        0      0        2 
   1 chr1_126241760     ASom    A    C        0      0        2 
   1 chr1_126241760     HCab    A    C        0      0        2 
   1 chr1_126241760     HPrz    A    C        0      0        2 
   1 chr1_126241760     ZBoe    A    C        0      0        2 
   1 chr1_126241760     ZGre    A    C        0      0        2 
   1 chr1_126241760     ZHar    A    C        1      2        2 
   1 chr1_126241760   Sample    A    C        0      0        2 
   1 chr1_126242439     AAsi    T    C        1      2        2 
   1 chr1_126242439     AKia    T    C        1      2        2 
   1 chr1_126242439     AOna    T    C      0.5      1        2 
   1 chr1_126242439     ASom    T    C        1      2        2 
   1 chr1_126242439     HCab    T    C        0      0        2 
   1 chr1_126242439     HPrz    T    C        0      0        2 
   1 chr1_126242439     ZBoe    T    C        0      0        2 
   1 chr1_126242439     ZGre    T    C        0      0        2 
   1 chr1_126242439     ZHar    T    C        1      2        2 
   1 chr1_126242439   Sample    T    C        0      0        2 
   1 chr1_126244923     AAsi    T    C      0.5      1        2 
   1 chr1_126244923     AKia    T    C        0      0        2 
   1 chr1_126244923     AOna    T    C        0      0        2 
   1 chr1_126244923     ASom    T    C        0      0        2 
   1 chr1_126244923     HCab    T    C        0      0        2 
   1 chr1_126244923     HPrz    T    C        0      0        2 
   1 chr1_126244923     ZBoe    T    C        0      0        2 
   1 chr1_126244923     ZGre    T    C        0      0        2 
   1 chr1_126244923     ZHar    T    C        0      0        2 
   1 chr1_126244923   Sample    T    C        0      0        2 
   1 chr1_126247692     AAsi    A    G        0      0        2 
   1 chr1_126247692     AKia    A    G        0      0        2 
   1 chr1_126247692     AOna    A    G        0      0        2 
   1 chr1_126247692     ASom    A    G        0      0        2 
   1 chr1_126247692     HCab    A    G        0      0        2 
   1 chr1_126247692     HPrz    A    G        0      0        2 
   1 chr1_126247692     ZBoe    A    G        0      0        2 
   1 chr1_126247692     ZGre    A    G        1      2        2 
   1 chr1_126247692     ZHar    A    G        0      0        2 
   1 chr1_126247692   Sample    A    G        0      0        2 
   1 chr1_126248841     AAsi    C    T        0      0        2 
   1 chr1_126248841     AKia    C    T        0      0        2 
   1 chr1_126248841     AOna    C    T        0      0        2 
   1 chr1_126248841     ASom    C    T        0      0        2 
   1 chr1_126248841     HCab    C    T        1      2        2 
   1 chr1_126248841     HPrz    C    T        1      2        2 
   1 chr1_126248841     ZBoe    C    T        0      0        2 
   1 chr1_126248841     ZGre    C    T        0      0        2 
   1 chr1_126248841     ZHar    C    T        0      0        2 
   1 chr1_126248841   Sample    C    T        1      2        2 
   1 chr1_126260120     AAsi    T    C        0      0        2 
   1 chr1_126260120     AKia    T    C        1      2        2 
   1 chr1_126260120     AOna    T    C      0.5      1        2 
   1 chr1_126260120     ASom    T    C        0      0        2 
   1 chr1_126260120     HCab    T    C        0      0        2 
   1 chr1_126260120     HPrz    T    C        0      0        2 
   1 chr1_126260120     ZBoe    T    C        0      0        2 
   1 chr1_126260120     ZGre    T    C        0      0        2 
   1 chr1_126260120     ZHar    T    C        0      0        2 
   1 chr1_126260120   Sample    T    C        0      0        2 
   1 chr1_126260619     AAsi    A    G        0      0        2 
   1 chr1_126260619     AKia    A    G        0      0        2 
   1 chr1_126260619     AOna    A    G        0      0        2 
   1 chr1_126260619     ASom    A    G        0      0        2 
   1 chr1_126260619     HCab    A    G        1      2        2 
   1 chr1_126260619     HPrz    A    G        1      2        2 
   1 chr1_126260619     ZBoe    A    G        0      0        2 
   1 chr1_126260619     ZGre    A    G        0      0        2 
   1 chr1_126260619     ZHar    A    G        0      0        2 
   1 chr1_126260619   Sample    A    G        1      2        2 
   1 chr1_126262640     AAsi    C    T        0      0        2 
   1 chr1_126262640     AKia    C    T        0      0        2 
   1 chr1_126262640     AOna    C    T        0      0        2 
   1 chr1_126262640     ASom    C    T        0      0        2 
   1 chr1_126262640     HCab    C    T        0      0        2 
   1 chr1_126262640     HPrz    C    T        0      0        2 
   1 chr1_126262640     ZBoe    C    T      0.5      1        2 
   1 chr1_126262640     ZGre    C    T        0      0        2 
   1 chr1_126262640     ZHar    C    T        0      0        2 
   1 chr1_126262640   Sample    C    T        0      0        2 
   1 chr1_126268623     AAsi    A    G        0      0        2 
   1 chr1_126268623     AKia    A    G        0      0        2 
   1 chr1_126268623     AOna    A    G        0      0        2 
   1 chr1_126268623     ASom    A    G        0      0        2 
   1 chr1_126268623     HCab    A    G        1      2        2 
   1 chr1_126268623     HPrz    A    G        1      2        2 
   1 chr1_126268623     ZBoe    A    G        0      0        2 
   1 chr1_126268623     ZGre    A    G        0      0        2 
   1 chr1_126268623     ZHar    A    G        0      0        2 
   1 chr1_126268623   Sample    A    G        1      2        2 
   1 chr1_126268779     AAsi    A    G        0      0        2 
   1 chr1_126268779     AKia    A    G        0      0        2 
   1 chr1_126268779     AOna    A    G        0      0        2 
   1 chr1_126268779     ASom    A    G        0      0        2 
   1 chr1_126268779     HCab    A    G        0      0        2 
   1 chr1_126268779     HPrz    A    G        0      0        2 
   1 chr1_126268779     ZBoe    A    G        0      0        2 
   1 chr1_126268779     ZGre    A    G        0      0        2 
   1 chr1_126268779     ZHar    A    G        1      2        2 
   1 chr1_126268779   Sample    A    G        0      0        2 
   1 chr1_126278074     AAsi    A    G        0      0        2 
   1 chr1_126278074     AKia    A    G        0      0        2 
   1 chr1_126278074     AOna    A    G        0      0        2 
   1 chr1_126278074     ASom    A    G        0      0        2 
   1 chr1_126278074     HCab    A    G        1      2        2 
   1 chr1_126278074     HPrz    A    G        1      2        2 
   1 chr1_126278074     ZBoe    A    G        0      0        2 
   1 chr1_126278074     ZGre    A    G        0      0        2 
   1 chr1_126278074     ZHar    A    G        0      0        2 
   1 chr1_126278074   Sample    A    G        1      2        2 
   1 chr1_126279216     AAsi    C    T        0      0        2 
   1 chr1_126279216     AKia    C    T        0      0        2 
   1 chr1_126279216     AOna    C    T        0      0        2 
   1 chr1_126279216     ASom    C    T        1      2        2 
   1 chr1_126279216     HCab    C    T        0      0        2 
   1 chr1_126279216     HPrz    C    T        0      0        2 
   1 chr1_126279216     ZBoe    C    T        0      0        2 
   1 chr1_126279216     ZGre    C    T        0      0        2 
   1 chr1_126279216     ZHar    C    T        0      0        2 
   1 chr1_126279216   Sample    C    T        0      0        2 
   1 chr1_126282652     AAsi    A    G        0      0        2 
   1 chr1_126282652     AKia    A    G        0      0        2 
   1 chr1_126282652     AOna    A    G      0.5      1        2 
   1 chr1_126282652     ASom    A    G        0      0        2 
   1 chr1_126282652     HCab    A    G        1      2        2 
   1 chr1_126282652     HPrz    A    G        1      2        2 
   1 chr1_126282652     ZBoe    A    G        0      0        2 
   1 chr1_126282652     ZGre    A    G        0      0        2 
   1 chr1_126282652     ZHar    A    G        0      0        2 
   1 chr1_126282652   Sample    A    G        1      2        2 
   1 chr1_126286249     AAsi    A    G        0      0        2 
   1 chr1_126286249     AKia    A    G        0      0        2 
   1 chr1_126286249     AOna    A    G        0      0        2 
   1 chr1_126286249     ASom    A    G        0      0        2 
   1 chr1_126286249     HCab    A    G        0      0        2 
   1 chr1_126286249     HPrz    A    G        0      0        2 
   1 chr1_126286249     ZBoe    A    G        0      0        2 
   1 chr1_126286249     ZGre    A    G        1      2        2 
   1 chr1_126286249     ZHar    A    G        0      0        2 
   1 chr1_126286249   Sample    A    G        0      0        2 
   1 chr1_126292594     AAsi    A    G        0      0        2 
   1 chr1_126292594     AKia    A    G        0      0        2 
   1 chr1_126292594     AOna    A    G        0      0        2 
   1 chr1_126292594     ASom    A    G        0      0        2 
   1 chr1_126292594     HCab    A    G        0      0        2 
   1 chr1_126292594     HPrz    A    G        0      0        2 
   1 chr1_126292594     ZBoe    A    G      0.5      1        2 
   1 chr1_126292594     ZGre    A    G        0      0        2 
   1 chr1_126292594     ZHar    A    G        0      0        2 
   1 chr1_126292594   Sample    A    G        0      0        2 
   1 chr1_126295853     AAsi    T    A        1      2        2 
   1 chr1_126295853     AKia    T    A        0      0        2 
   1 chr1_126295853     AOna    T    A        0      0        2 
   1 chr1_126295853     ASom    T    A        0      0        2 
   1 chr1_126295853     HCab    T    A        0      0        2 
   1 chr1_126295853     HPrz    T    A        0      0        2 
   1 chr1_126295853     ZBoe    T    A        0      0        2 
   1 chr1_126295853     ZGre    T    A        0      0        2 
   1 chr1_126295853     ZHar    T    A        0      0        2 
   1 chr1_126295853   Sample    T    A        0      0        2 
   1 chr1_126298172     AAsi    T    C        0      0        2 
   1 chr1_126298172     AKia    T    C        0      0        2 
   1 chr1_126298172     AOna    T    C        0      0        2 
   1 chr1_126298172     ASom    T    C        0      0        2 
   1 chr1_126298172     HCab    T    C        0      0        2 
   1 chr1_126298172     HPrz    T    C        0      0        2 
   1 chr1_126298172     ZBoe    T    C        0      0        2 
   1 chr1_126298172     ZGre    T    C      0.5      1        2 
   1 chr1_126298172     ZHar    T    C        0      0        2 
   1 chr1_126298172   Sample    T    C        0      0        2 
   1 chr1_126301531     AAsi    T    C        0      0        2 
   1 chr1_126301531     AKia    T    C        0      0        2 
   1 chr1_126301531     AOna    T    C        0      0        2 
   1 chr1_126301531     ASom    T    C        0      0        2 
   1 chr1_126301531     HCab    T    C        0      0        2 
   1 chr1_126301531     HPrz    T    C        0      0        2 
   1 chr1_126301531     ZBoe    T    C        0      0        2 
   1 chr1_126301531     ZGre    T    C        0      0        2 
   1 chr1_126301531     ZHar    T    C        1      2        2 
   1 chr1_126301531   Sample    T    C        0      0        2 
   1 chr1_126305477     AAsi    T    C        0      0        2 
   1 chr1_126305477     AKia    T    C        0      0        2 
   1 chr1_126305477     AOna    T    C        0      0        2 
   1 chr1_126305477     ASom    T    C        0      0        2 
   1 chr1_126305477     HCab    T    C        1      2        2 
   1 chr1_126305477     HPrz    T    C        1      2        2 
   1 chr1_126305477     ZBoe    T    C        0      0        2 
   1 chr1_126305477     ZGre    T    C        0      0        2 
   1 chr1_126305477     ZHar    T    C        0      0        2 
   1 chr1_126305477   Sample    T    C        1      2        2 
   1 chr1_126306142     AAsi    C    A        0      0        2 
   1 chr1_126306142     AKia    C    A        0      0        2 
   1 chr1_126306142     AOna    C    A        0      0        2 
   1 chr1_126306142     ASom    C    A        0      0        2 
   1 chr1_126306142     HCab    C    A      0.5      1        2 
   1 chr1_126306142     HPrz    C    A        0      0        2 
   1 chr1_126306142     ZBoe    C    A        0      0        2 
   1 chr1_126306142     ZGre    C    A        0      0        2 
   1 chr1_126306142     ZHar    C    A        0      0        2 
   1 chr1_126306142   Sample    C    A        1      2        2 
   1 chr1_126306187     AAsi    T    C        0      0        2 
   1 chr1_126306187     AKia    T    C        0      0        2 
   1 chr1_126306187     AOna    T    C        0      0        2 
   1 chr1_126306187     ASom    T    C        0      0        2 
   1 chr1_126306187     HCab    T    C        0      0        2 
   1 chr1_126306187     HPrz    T    C        0      0        2 
   1 chr1_126306187     ZBoe    T    C        0      0        2 
   1 chr1_126306187     ZGre    T    C      0.5      1        2 
   1 chr1_126306187     ZHar    T    C        0      0        2 
   1 chr1_126306187   Sample    T    C        0      0        2 
   1 chr1_126306347     AAsi    A    G        0      0        2 
   1 chr1_126306347     AKia    A    G        1      2        2 
   1 chr1_126306347     AOna    A    G        1      2        2 
   1 chr1_126306347     ASom    A    G        0      0        2 
   1 chr1_126306347     HCab    A    G        0      0        2 
   1 chr1_126306347     HPrz    A    G        0      0        2 
   1 chr1_126306347     ZBoe    A    G        1      2        2 
   1 chr1_126306347     ZGre    A    G      0.5      1        2 
   1 chr1_126306347     ZHar    A    G        0      0        2 
   1 chr1_126306347   Sample    A    G        0      0        2 
   1 chr1_126306743     AAsi    C    T        0      0        2 
   1 chr1_126306743     AKia    C    T        1      2        2 
   1 chr1_126306743     AOna    C    T      0.5      1        2 
   1 chr1_126306743     ASom    C    T        0      0        2 
   1 chr1_126306743     HCab    C    T        0      0        2 
   1 chr1_126306743     HPrz    C    T        0      0        2 
   1 chr1_126306743     ZBoe    C    T        0      0        2 
   1 chr1_126306743     ZGre    C    T        0      0        2 
   1 chr1_126306743     ZHar    C    T        0      0        2 
   1 chr1_126306743   Sample    C    T        0      0        2 
   1 chr1_126307133     AAsi    G    A        0      0        2 
   1 chr1_126307133     AKia    G    A        0      0        2 
   1 chr1_126307133     AOna    G    A        0      0        2 
   1 chr1_126307133     ASom    G    A        0      0        2 
   1 chr1_126307133     HCab    G    A        1      2        2 
   1 chr1_126307133     HPrz    G    A        1      2        2 
   1 chr1_126307133     ZBoe    G    A        0      0        2 
   1 chr1_126307133     ZGre    G    A        0      0        2 
   1 chr1_126307133     ZHar    G    A        0      0        2 
   1 chr1_126307133   Sample    G    A        1      2        2 
   1 chr1_126307895     AAsi    T    C        1      2        2 
   1 chr1_126307895     AKia    T    C        0      0        2 
   1 chr1_126307895     AOna    T    C        0      0        2 
   1 chr1_126307895     ASom    T    C        1      2        2 
   1 chr1_126307895     HCab    T    C        0      0        2 
   1 chr1_126307895     HPrz    T    C        0      0        2 
   1 chr1_126307895     ZBoe    T    C        0      0        2 
   1 chr1_126307895     ZGre    T    C        0      0        2 
   1 chr1_126307895     ZHar    T    C      0.5      1        2 
   1 chr1_126307895   Sample    T    C        0      0        2 
   1 chr1_126312135     AAsi    A    T        0      0        2 
   1 chr1_126312135     AKia    A    T        0      0        2 
   1 chr1_126312135     AOna    A    T        0      0        2 
   1 chr1_126312135     ASom    A    T        0      0        2 
   1 chr1_126312135     HCab    A    T        1      2        2 
   1 chr1_126312135     HPrz    A    T        1      2        2 
   1 chr1_126312135     ZBoe    A    T        0      0        2 
   1 chr1_126312135     ZGre    A    T        0      0        2 
   1 chr1_126312135     ZHar    A    T        0      0        2 
   1 chr1_126312135   Sample    A    T        1      2        2 
   1 chr1_126312889     AAsi    C    G        0      0        2 
   1 chr1_126312889     AKia    C    G        0      0        2 
   1 chr1_126312889     AOna    C    G        0      0        2 
   1 chr1_126312889     ASom    C    G        0      0        2 
   1 chr1_126312889     HCab    C    G      0.5      1        2 
   1 chr1_126312889     HPrz    C    G        0      0        2 
   1 chr1_126312889     ZBoe    C    G        0      0        2 
   1 chr1_126312889     ZGre    C    G        0      0        2 
   1 chr1_126312889     ZHar    C    G        0      0        2 
   1 chr1_126312889   Sample    C    G        0      0        2 
   1 chr1_126313480     AAsi    G    T        0      0        2 
   1 chr1_126313480     AKia    G    T        1      2        2 
   1 chr1_126313480     AOna    G    T        1      2        2 
   1 chr1_126313480     ASom    G    T        0      0        2 
   1 chr1_126313480     HCab    G    T        0      0        2 
   1 chr1_126313480     HPrz    G    T        0      0        2 
   1 chr1_126313480     ZBoe    G    T      0.5      1        2 
   1 chr1_126313480     ZGre    G    T        1      2        2 
   1 chr1_126313480     ZHar    G    T        1      2        2 
   1 chr1_126313480   Sample    G    T        0      0        2 
   1 chr1_126315690     AAsi    A    G        0      0        2 
   1 chr1_126315690     AKia    A    G        0      0        2 
   1 chr1_126315690     AOna    A    G        0      0        2 
   1 chr1_126315690     ASom    A    G        0      0        2 
   1 chr1_126315690     HCab    A    G        1      2        2 
   1 chr1_126315690     HPrz    A    G        1      2        2 
   1 chr1_126315690     ZBoe    A    G        0      0        2 
   1 chr1_126315690     ZGre    A    G        0      0        2 
   1 chr1_126315690     ZHar    A    G        0      0        2 
   1 chr1_126315690   Sample    A    G        1      2        2 
   1 chr1_126321391     AAsi    C    G        0      0        2 
   1 chr1_126321391     AKia    C    G        0      0        2 
   1 chr1_126321391     AOna    C    G        0      0        2 
   1 chr1_126321391     ASom    C    G        0      0        2 
   1 chr1_126321391     HCab    C    G        1      2        2 
   1 chr1_126321391     HPrz    C    G        1      2        2 
   1 chr1_126321391     ZBoe    C    G        0      0        2 
   1 chr1_126321391     ZGre    C    G        0      0        2 
   1 chr1_126321391     ZHar    C    G        0      0        2 
   1 chr1_126321391   Sample    C    G        1      2        2 
   1 chr1_126332148     AAsi    T    C        0      0        2 
   1 chr1_126332148     AKia    T    C        0      0        2 
   1 chr1_126332148     AOna    T    C      0.5      1        2 
   1 chr1_126332148     ASom    T    C        0      0        2 
   1 chr1_126332148     HCab    T    C        0      0        2 
   1 chr1_126332148     HPrz    T    C        0      0        2 
   1 chr1_126332148     ZBoe    T    C        0      0        2 
   1 chr1_126332148     ZGre    T    C        0      0        2 
   1 chr1_126332148     ZHar    T    C        0      0        2 
   1 chr1_126332148   Sample    T    C        1      2        2 
   1 chr1_126338977     AAsi    C    T        1      2        2 
   1 chr1_126338977     AKia    C    T        1      2        2 
   1 chr1_126338977     AOna    C    T        1      2        2 
   1 chr1_126338977     ASom    C    T        1      2        2 
   1 chr1_126338977     HCab    C    T        0      0        2 
   1 chr1_126338977     HPrz    C    T      0.5      1        2 
   1 chr1_126338977     ZBoe    C    T        0      0        2 
   1 chr1_126338977     ZGre    C    T        0      0        2 
   1 chr1_126338977     ZHar    C    T        0      0        2 
   1 chr1_126338977   Sample    C    T        0      0        2 
   1 chr1_126343151     AAsi    T    C        1      2        2 
   1 chr1_126343151     AKia    T    C        1      2        2 
   1 chr1_126343151     AOna    T    C        1      2        2 
   1 chr1_126343151     ASom    T    C        1      2        2 
   1 chr1_126343151     HCab    T    C        0      0        2 
   1 chr1_126343151     HPrz    T    C        0      0        2 
   1 chr1_126343151     ZBoe    T    C        0      0        2 
   1 chr1_126343151     ZGre    T    C        0      0        2 
   1 chr1_126343151     ZHar    T    C        0      0        2 
   1 chr1_126343151   Sample    T    C        0      0        2 
   1 chr1_126345446     AAsi    A    C        0      0        2 
   1 chr1_126345446     AKia    A    C        0      0        2 
   1 chr1_126345446     AOna    A    C        0      0        2 
   1 chr1_126345446     ASom    A    C        0      0        2 
   1 chr1_126345446     HCab    A    C        0      0        2 
   1 chr1_126345446     HPrz    A    C        0      0        2 
   1 chr1_126345446     ZBoe    A    C        0      0        2 
   1 chr1_126345446     ZGre    A    C        0      0        2 
   1 chr1_126345446     ZHar    A    C      0.5      1        2 
   1 chr1_126345446   Sample    A    C        0      0        2 
   1 chr1_126348857     AAsi    C    T        0      0        2 
   1 chr1_126348857     AKia    C    T        0      0        2 
   1 chr1_126348857     AOna    C    T        0      0        2 
   1 chr1_126348857     ASom    C    T        0      0        2 
   1 chr1_126348857     HCab    C    T        0      0        2 
   1 chr1_126348857     HPrz    C    T        0      0        2 
   1 chr1_126348857     ZBoe    C    T      0.5      1        2 
   1 chr1_126348857     ZGre    C    T        0      0        2 
   1 chr1_126348857     ZHar    C    T        0      0        2 
   1 chr1_126348857   Sample    C    T        0      0        2 
   1 chr1_126356672     AAsi    A    T        0      0        2 
   1 chr1_126356672     AKia    A    T      0.5      1        2 
   1 chr1_126356672     AOna    A    T        0      0        2 
   1 chr1_126356672     ASom    A    T        0      0        2 
   1 chr1_126356672     HCab    A    T        0      0        2 
   1 chr1_126356672     HPrz    A    T        0      0        2 
   1 chr1_126356672     ZBoe    A    T        0      0        2 
   1 chr1_126356672     ZGre    A    T        0      0        2 
   1 chr1_126356672     ZHar    A    T        0      0        2 
   1 chr1_126356672   Sample    A    T        0      0        2 
   1 chr1_126359895     AAsi    A    G        0      0        2 
   1 chr1_126359895     AKia    A    G        0      0        2 
   1 chr1_126359895     AOna    A    G        0      0        2 
   1 chr1_126359895     ASom    A    G        0      0        2 
   1 chr1_126359895     HCab    A    G        0      0        2 
   1 chr1_126359895     HPrz    A    G        0      0        2 
   1 chr1_126359895     ZBoe    A    G        0      0        2 
   1 chr1_126359895     ZGre    A    G        0      0        2 
   1 chr1_126359895     ZHar    A    G        1      2        2 
   1 chr1_126359895   Sample    A    G        0      0        2 
   1 chr1_126361377     AAsi    A    T        1      2        2 
   1 chr1_126361377     AKia    A    T        0      0        2 
   1 chr1_126361377     AOna    A    T        0      0        2 
   1 chr1_126361377     ASom    A    T        1      2        2 
   1 chr1_126361377     HCab    A    T        1      2        2 
   1 chr1_126361377     HPrz    A    T        1      2        2 
   1 chr1_126361377     ZBoe    A    T        0      0        2 
   1 chr1_126361377     ZGre    A    T        0      0        2 
   1 chr1_126361377     ZHar    A    T        0      0        2 
   1 chr1_126361377   Sample    A    T        1      2        2 
   1 chr1_126362861     AAsi    T    C        0      0        2 
   1 chr1_126362861     AKia    T    C      0.5      1        2 
   1 chr1_126362861     AOna    T    C        0      0        2 
   1 chr1_126362861     ASom    T    C        0      0        2 
   1 chr1_126362861     HCab    T    C        0      0        2 
   1 chr1_126362861     HPrz    T    C        0      0        2 
   1 chr1_126362861     ZBoe    T    C        0      0        2 
   1 chr1_126362861     ZGre    T    C        0      0        2 
   1 chr1_126362861     ZHar    T    C        0      0        2 
   1 chr1_126362861   Sample    T    C        0      0        2 
   1 chr1_126367842     AAsi    T    C        0      0        2 
   1 chr1_126367842     AKia    T    C        0      0        2 
   1 chr1_126367842     AOna    T    C        0      0        2 
   1 chr1_126367842     ASom    T    C        0      0        2 
   1 chr1_126367842     HCab    T    C        1      2        2 
   1 chr1_126367842     HPrz    T    C        1      2        2 
   1 chr1_126367842     ZBoe    T    C        0      0        2 
   1 chr1_126367842     ZGre    T    C        0      0        2 
   1 chr1_126367842     ZHar    T    C        0      0        2 
   1 chr1_126367842   Sample    T    C        1      2        2 
   1 chr1_126370767     AAsi    A    C        0      0        2 
   1 chr1_126370767     AKia    A    C        0      0        2 
   1 chr1_126370767     AOna    A    C        0      0        2 
   1 chr1_126370767     ASom    A    C        0      0        2 
   1 chr1_126370767     HCab    A    C        0      0        2 
   1 chr1_126370767     HPrz    A    C        0      0        2 
   1 chr1_126370767     ZBoe    A    C        0      0        2 
   1 chr1_126370767     ZGre    A    C        1      2        2 
   1 chr1_126370767     ZHar    A    C        0      0        2 
   1 chr1_126370767   Sample    A    C        0      0        2 
   1 chr1_126371670     AAsi    A    G        0      0        2 
   1 chr1_126371670     AKia    A    G        0      0        2 
   1 chr1_126371670     AOna    A    G        0      0        2 
   1 chr1_126371670     ASom    A    G        0      0        2 
   1 chr1_126371670     HCab    A    G        1      2        2 
   1 chr1_126371670     HPrz    A    G        1      2        2 
   1 chr1_126371670     ZBoe    A    G        0      0        2 
   1 chr1_126371670     ZGre    A    G        0      0        2 
   1 chr1_126371670     ZHar    A    G        0      0        2 
   1 chr1_126371670   Sample    A    G        1      2        2 
   1 chr1_126378683     AAsi    A    C        0      0        2 
   1 chr1_126378683     AKia    A    C      0.5      1        2 
   1 chr1_126378683     AOna    A    C        0      0        2 
   1 chr1_126378683     ASom    A    C        0      0        2 
   1 chr1_126378683     HCab    A    C        0      0        2 
   1 chr1_126378683     HPrz    A    C        0      0        2 
   1 chr1_126378683     ZBoe    A    C        0      0        2 
   1 chr1_126378683     ZGre    A    C        0      0        2 
   1 chr1_126378683     ZHar    A    C        0      0        2 
   1 chr1_126378683   Sample    A    C        0      0        2 
   1 chr1_126378710     AAsi    T    C        0      0        2 
   1 chr1_126378710     AKia    T    C        0      0        2 
   1 chr1_126378710     AOna    T    C        0      0        2 
   1 chr1_126378710     ASom    T    C        0      0        2 
   1 chr1_126378710     HCab    T    C        1      2        2 
   1 chr1_126378710     HPrz    T    C        1      2        2 
   1 chr1_126378710     ZBoe    T    C        0      0        2 
   1 chr1_126378710     ZGre    T    C        0      0        2 
   1 chr1_126378710     ZHar    T    C        0      0        2 
   1 chr1_126378710   Sample    T    C        1      2        2 
   1 chr1_126380009     AAsi    C    T        0      0        2 
   1 chr1_126380009     AKia    C    T        0      0        2 
   1 chr1_126380009     AOna    C    T      0.5      1        2 
   1 chr1_126380009     ASom    C    T        0      0        2 
   1 chr1_126380009     HCab    C    T        0      0        2 
   1 chr1_126380009     HPrz    C    T        0      0        2 
   1 chr1_126380009     ZBoe    C    T        0      0        2 
   1 chr1_126380009     ZGre    C    T        0      0        2 
   1 chr1_126380009     ZHar    C    T        0      0        2 
   1 chr1_126380009   Sample    C    T        0      0        2 
   1 chr1_126388028     AAsi    T    C        0      0        2 
   1 chr1_126388028     AKia    T    C        0      0        2 
   1 chr1_126388028     AOna    T    C        0      0        2 
   1 chr1_126388028     ASom    T    C        0      0        2 
   1 chr1_126388028     HCab    T    C        1      2        2 
   1 chr1_126388028     HPrz    T    C        1      2        2 
   1 chr1_126388028     ZBoe    T    C        0      0        2 
   1 chr1_126388028     ZGre    T    C        0      0        2 
   1 chr1_126388028     ZHar    T    C        0      0        2 
   1 chr1_126388028   Sample    T    C        1      2        2 
   1 chr1_126396614     AAsi    G    A        0      0        2 
   1 chr1_126396614     AKia    G    A        0      0        2 
   1 chr1_126396614     AOna    G    A        0      0        2 
   1 chr1_126396614     ASom    G    A        0      0        2 
   1 chr1_126396614     HCab    G    A        1      2        2 
   1 chr1_126396614     HPrz    G    A        1      2        2 
   1 chr1_126396614     ZBoe    G    A        0      0        2 
   1 chr1_126396614     ZGre    G    A        0      0        2 
   1 chr1_126396614     ZHar    G    A        0      0        2 
   1 chr1_126396614   Sample    G    A        1      2        2 
   1 chr1_126397329     AAsi    T    G        0      0        2 
   1 chr1_126397329     AKia    T    G        0      0        2 
   1 chr1_126397329     AOna    T    G        0      0        2 
   1 chr1_126397329     ASom    T    G        0      0        2 
   1 chr1_126397329     HCab    T    G        0      0        2 
   1 chr1_126397329     HPrz    T    G        0      0        2 
   1 chr1_126397329     ZBoe    T    G      0.5      1        2 
   1 chr1_126397329     ZGre    T    G        0      0        2 
   1 chr1_126397329     ZHar    T    G        0      0        2 
   1 chr1_126397329   Sample    T    G        0      0        2 
   1 chr1_126401122     AAsi    T    G        0      0        2 
   1 chr1_126401122     AKia    T    G        0      0        2 
   1 chr1_126401122     AOna    T    G        0      0        2 
   1 chr1_126401122     ASom    T    G        0      0        2 
   1 chr1_126401122     HCab    T    G        0      0        2 
   1 chr1_126401122     HPrz    T    G        0      0        2 
   1 chr1_126401122     ZBoe    T    G      0.5      1        2 
   1 chr1_126401122     ZGre    T    G        0      0        2 
   1 chr1_126401122     ZHar    T    G        0      0        2 
   1 chr1_126401122   Sample    T    G        0      0        2 
   1 chr1_126406883     AAsi    G    A        0      0        2 
   1 chr1_126406883     AKia    G    A        0      0        2 
   1 chr1_126406883     AOna    G    A        0      0        2 
   1 chr1_126406883     ASom    G    A        0      0        2 
   1 chr1_126406883     HCab    G    A        1      2        2 
   1 chr1_126406883     HPrz    G    A        1      2        2 
   1 chr1_126406883     ZBoe    G    A        0      0        2 
   1 chr1_126406883     ZGre    G    A        0      0        2 
   1 chr1_126406883     ZHar    G    A        0      0        2 
   1 chr1_126406883   Sample    G    A        1      2        2 
   1 chr1_126407769     AAsi    C    T        0      0        2 
   1 chr1_126407769     AKia    C    T        0      0        2 
   1 chr1_126407769     AOna    C    T        0      0        2 
   1 chr1_126407769     ASom    C    T        0      0        2 
   1 chr1_126407769     HCab    C    T        0      0        2 
   1 chr1_126407769     HPrz    C    T        0      0        2 
   1 chr1_126407769     ZBoe    C    T      0.5      1        2 
   1 chr1_126407769     ZGre    C    T        0      0        2 
   1 chr1_126407769     ZHar    C    T        0      0        2 
   1 chr1_126407769   Sample    C    T        0      0        2 
   1 chr1_126410133     AAsi    A    G        0      0        2 
   1 chr1_126410133     AKia    A    G        0      0        2 
   1 chr1_126410133     AOna    A    G        0      0        2 
   1 chr1_126410133     ASom    A    G        0      0        2 
   1 chr1_126410133     HCab    A    G        1      2        2 
   1 chr1_126410133     HPrz    A    G        1      2        2 
   1 chr1_126410133     ZBoe    A    G        0      0        2 
   1 chr1_126410133     ZGre    A    G        0      0        2 
   1 chr1_126410133     ZHar    A    G        0      0        2 
   1 chr1_126410133   Sample    A    G        1      2        2 
   1 chr1_126410663     AAsi    A    G        0      0        2 
   1 chr1_126410663     AKia    A    G        0      0        2 
   1 chr1_126410663     AOna    A    G        0      0        2 
   1 chr1_126410663     ASom    A    G        0      0        2 
   1 chr1_126410663     HCab    A    G        0      0        2 
   1 chr1_126410663     HPrz    A    G        0      0        2 
   1 chr1_126410663     ZBoe    A    G      0.5      1        2 
   1 chr1_126410663     ZGre    A    G        1      2        2 
   1 chr1_126410663     ZHar    A    G        0      0        2 
   1 chr1_126410663   Sample    A    G        0      0        2 
   1 chr1_126412894     AAsi    T    G        0      0        2 
   1 chr1_126412894     AKia    T    G        0      0        2 
   1 chr1_126412894     AOna    T    G        0      0        2 
   1 chr1_126412894     ASom    T    G        0      0        2 
   1 chr1_126412894     HCab    T    G        1      2        2 
   1 chr1_126412894     HPrz    T    G        1      2        2 
   1 chr1_126412894     ZBoe    T    G        0      0        2 
   1 chr1_126412894     ZGre    T    G        0      0        2 
   1 chr1_126412894     ZHar    T    G        0      0        2 
   1 chr1_126412894   Sample    T    G        1      2        2 
   1 chr1_126413641     AAsi    A    G        0      0        2 
   1 chr1_126413641     AKia    A    G        0      0        2 
   1 chr1_126413641     AOna    A    G        0      0        2 
   1 chr1_126413641     ASom    A    G        0      0        2 
   1 chr1_126413641     HCab    A    G        0      0        2 
   1 chr1_126413641     HPrz    A    G        0      0        2 
   1 chr1_126413641     ZBoe    A    G        0      0        2 
   1 chr1_126413641     ZGre    A    G        1      2        2 
   1 chr1_126413641     ZHar    A    G        0      0        2 
   1 chr1_126413641   Sample    A    G        0      0        2 
   1 chr1_126414766     AAsi    A    C        1      2        2 
   1 chr1_126414766     AKia    A    C        0      0        2 
   1 chr1_126414766     AOna    A    C        0      0        2 
   1 chr1_126414766     ASom    A    C        0      0        2 
   1 chr1_126414766     HCab    A    C        0      0        2 
   1 chr1_126414766     HPrz    A    C        0      0        2 
   1 chr1_126414766     ZBoe    A    C        0      0        2 
   1 chr1_126414766     ZGre    A    C        0      0        2 
   1 chr1_126414766     ZHar    A    C        0      0        2 
   1 chr1_126414766   Sample    A    C        0      0        2 
   1 chr1_126419657     AAsi    T    C        0      0        2 
   1 chr1_126419657     AKia    T    C        0      0        2 
   1 chr1_126419657     AOna    T    C        0      0        2 
   1 chr1_126419657     ASom    T    C        0      0        2 
   1 chr1_126419657     HCab    T    C        0      0        2 
   1 chr1_126419657     HPrz    T    C        0      0        2 
   1 chr1_126419657     ZBoe    T    C      0.5      1        2 
   1 chr1_126419657     ZGre    T    C        0      0        2 
   1 chr1_126419657     ZHar    T    C        0      0        2 
   1 chr1_126419657   Sample    T    C        0      0        2 
   1 chr1_126420063     AAsi    G    A        0      0        2 
   1 chr1_126420063     AKia    G    A        0      0        2 
   1 chr1_126420063     AOna    G    A        0      0        2 
   1 chr1_126420063     ASom    G    A        0      0        2 
   1 chr1_126420063     HCab    G    A        0      0        2 
   1 chr1_126420063     HPrz    G    A        0      0        2 
   1 chr1_126420063     ZBoe    G    A      0.5      1        2 
   1 chr1_126420063     ZGre    G    A        0      0        2 
   1 chr1_126420063     ZHar    G    A        0      0        2 
   1 chr1_126420063   Sample    G    A        0      0        2 
   1 chr1_126422739     AAsi    T    C        1      2        2 
   1 chr1_126422739     AKia    T    C        0      0        2 
   1 chr1_126422739     AOna    T    C        0      0        2 
   1 chr1_126422739     ASom    T    C        0      0        2 
   1 chr1_126422739     HCab    T    C        0      0        2 
   1 chr1_126422739     HPrz    T    C        0      0        2 
   1 chr1_126422739     ZBoe    T    C        0      0        2 
   1 chr1_126422739     ZGre    T    C        0      0        2 
   1 chr1_126422739     ZHar    T    C        0      0        2 
   1 chr1_126422739   Sample    T    C        0      0        2 
   1 chr1_126427850     AAsi    A    G        0      0        2 
   1 chr1_126427850     AKia    A    G        0      0        2 
   1 chr1_126427850     AOna    A    G        0      0        2 
   1 chr1_126427850     ASom    A    G        0      0        2 
   1 chr1_126427850     HCab    A    G        0      0        2 
   1 chr1_126427850     HPrz    A    G        0      0        2 
   1 chr1_126427850     ZBoe    A    G      0.5      1        2 
   1 chr1_126427850     ZGre    A    G        0      0        2 
   1 chr1_126427850     ZHar    A    G        0      0        2 
   1 chr1_126427850   Sample    A    G        0      0        2 
   1 chr1_126428439     AAsi    A    G        0      0        2 
   1 chr1_126428439     AKia    A    G        0      0        2 
   1 chr1_126428439     AOna    A    G        0      0        2 
   1 chr1_126428439     ASom    A    G        0      0        2 
   1 chr1_126428439     HCab    A    G        0      0        2 
   1 chr1_126428439     HPrz    A    G        0      0        2 
   1 chr1_126428439     ZBoe    A    G        0      0        2 
   1 chr1_126428439     ZGre    A    G        1      2        2 
   1 chr1_126428439     ZHar    A    G        0      0        2 
   1 chr1_126428439   Sample    A    G        0      0        2 
   1 chr1_126430567     AAsi    A    G        0      0        2 
   1 chr1_126430567     AKia    A    G        0      0        2 
   1 chr1_126430567     AOna    A    G        0      0        2 
   1 chr1_126430567     ASom    A    G        0      0        2 
   1 chr1_126430567     HCab    A    G        0      0        2 
   1 chr1_126430567     HPrz    A    G        0      0        2 
   1 chr1_126430567     ZBoe    A    G        0      0        2 
   1 chr1_126430567     ZGre    A    G        1      2        2 
   1 chr1_126430567     ZHar    A    G        0      0        2 
   1 chr1_126430567   Sample    A    G        0      0        2 
   1 chr1_126432575     AAsi    T    C        1      2        2 
   1 chr1_126432575     AKia    T    C        0      0        2 
   1 chr1_126432575     AOna    T    C        0      0        2 
   1 chr1_126432575     ASom    T    C        1      2        2 
   1 chr1_126432575     HCab    T    C        0      0        2 
   1 chr1_126432575     HPrz    T    C        0      0        2 
   1 chr1_126432575     ZBoe    T    C        0      0        2 
   1 chr1_126432575     ZGre    T    C        0      0        2 
   1 chr1_126432575     ZHar    T    C        0      0        2 
   1 chr1_126432575   Sample    T    C        0      0        2 
   1 chr1_126435900     AAsi    A    G        0      0        2 
   1 chr1_126435900     AKia    A    G        0      0        2 
   1 chr1_126435900     AOna    A    G        0      0        2 
   1 chr1_126435900     ASom    A    G        0      0        2 
   1 chr1_126435900     HCab    A    G        0      0        2 
   1 chr1_126435900     HPrz    A    G        0      0        2 
   1 chr1_126435900     ZBoe    A    G        0      0        2 
   1 chr1_126435900     ZGre    A    G      0.5      1        2 
   1 chr1_126435900     ZHar    A    G        0      0        2 
   1 chr1_126435900   Sample    A    G        0      0        2 
   1 chr1_126436468     AAsi    G    A        0      0        2 
   1 chr1_126436468     AKia    G    A        0      0        2 
   1 chr1_126436468     AOna    G    A        0      0        2 
   1 chr1_126436468     ASom    G    A        0      0        2 
   1 chr1_126436468     HCab    G    A        1      2        2 
   1 chr1_126436468     HPrz    G    A        1      2        2 
   1 chr1_126436468     ZBoe    G    A        0      0        2 
   1 chr1_126436468     ZGre    G    A        0      0        2 
   1 chr1_126436468     ZHar    G    A        0      0        2 
   1 chr1_126436468   Sample    G    A        1      2        2 
   1 chr1_126438795     AAsi    A    G        0      0        2 
   1 chr1_126438795     AKia    A    G        0      0        2 
   1 chr1_126438795     AOna    A    G        0      0        2 
   1 chr1_126438795     ASom    A    G        0      0        2 
   1 chr1_126438795     HCab    A    G        0      0        2 
   1 chr1_126438795     HPrz    A    G        0      0        2 
   1 chr1_126438795     ZBoe    A    G        0      0        2 
   1 chr1_126438795     ZGre    A    G      0.5      1        2 
   1 chr1_126438795     ZHar    A    G        0      0        2 
   1 chr1_126438795   Sample    A    G        0      0        2 
   1 chr1_126440893     AAsi    C    T        0      0        2 
   1 chr1_126440893     AKia    C    T        0      0        2 
   1 chr1_126440893     AOna    C    T        0      0        2 
   1 chr1_126440893     ASom    C    T        0      0        2 
   1 chr1_126440893     HCab    C    T        1      2        2 
   1 chr1_126440893     HPrz    C    T        1      2        2 
   1 chr1_126440893     ZBoe    C    T        0      0        2 
   1 chr1_126440893     ZGre    C    T        0      0        2 
   1 chr1_126440893     ZHar    C    T        0      0        2 
   1 chr1_126440893   Sample    C    T        1      2        2 
   1 chr1_126441199     AAsi    A    T        0      0        2 
   1 chr1_126441199     AKia    A    T        0      0        2 
   1 chr1_126441199     AOna    A    T        0      0        2 
   1 chr1_126441199     ASom    A    T        0      0        2 
   1 chr1_126441199     HCab    A    T        1      2        2 
   1 chr1_126441199     HPrz    A    T        1      2        2 
   1 chr1_126441199     ZBoe    A    T        0      0        2 
   1 chr1_126441199     ZGre    A    T        0      0        2 
   1 chr1_126441199     ZHar    A    T        0      0        2 
   1 chr1_126441199   Sample    A    T        1      2        2 
   1 chr1_126443428     AAsi    G    T        0      0        2 
   1 chr1_126443428     AKia    G    T        0      0        2 
   1 chr1_126443428     AOna    G    T        0      0        2 
   1 chr1_126443428     ASom    G    T        0      0        2 
   1 chr1_126443428     HCab    G    T        0      0        2 
   1 chr1_126443428     HPrz    G    T        0      0        2 
   1 chr1_126443428     ZBoe    G    T        0      0        2 
   1 chr1_126443428     ZGre    G    T        0      0        2 
   1 chr1_126443428     ZHar    G    T        1      2        2 
   1 chr1_126443428   Sample    G    T        0      0        2 
   1 chr1_126443731     AAsi    A    G        0      0        2 
   1 chr1_126443731     AKia    A    G        0      0        2 
   1 chr1_126443731     AOna    A    G        0      0        2 
   1 chr1_126443731     ASom    A    G        0      0        2 
   1 chr1_126443731     HCab    A    G      0.5      1        2 
   1 chr1_126443731     HPrz    A    G        0      0        2 
   1 chr1_126443731     ZBoe    A    G        0      0        2 
   1 chr1_126443731     ZGre    A    G        0      0        2 
   1 chr1_126443731     ZHar    A    G        0      0        2 
   1 chr1_126443731   Sample    A    G        0      0        2 
   1 chr1_126445500     AAsi    C    T        0      0        2 
   1 chr1_126445500     AKia    C    T        0      0        2 
   1 chr1_126445500     AOna    C    T        0      0        2 
   1 chr1_126445500     ASom    C    T        0      0        2 
   1 chr1_126445500     HCab    C    T        0      0        2 
   1 chr1_126445500     HPrz    C    T        0      0        2 
   1 chr1_126445500     ZBoe    C    T        1      2        2 
   1 chr1_126445500     ZGre    C    T        1      2        2 
   1 chr1_126445500     ZHar    C    T        1      2        2 
   1 chr1_126445500   Sample    C    T        0      0        2 
   1 chr1_126448773     AAsi    C    A        0      0        2 
   1 chr1_126448773     AKia    C    A        0      0        2 
   1 chr1_126448773     AOna    C    A        0      0        2 
   1 chr1_126448773     ASom    C    A        0      0        2 
   1 chr1_126448773     HCab    C    A        0      0        2 
   1 chr1_126448773     HPrz    C    A        0      0        2 
   1 chr1_126448773     ZBoe    C    A      0.5      1        2 
   1 chr1_126448773     ZGre    C    A        0      0        2 
   1 chr1_126448773     ZHar    C    A        0      0        2 
   1 chr1_126448773   Sample    C    A        0      0        2 
   1 chr1_126449482     AAsi    T    C        0      0        2 
   1 chr1_126449482     AKia    T    C        0      0        2 
   1 chr1_126449482     AOna    T    C        0      0        2 
   1 chr1_126449482     ASom    T    C        0      0        2 
   1 chr1_126449482     HCab    T    C        0      0        2 
   1 chr1_126449482     HPrz    T    C        0      0        2 
   1 chr1_126449482     ZBoe    T    C      0.5      1        2 
   1 chr1_126449482     ZGre    T    C        0      0        2 
   1 chr1_126449482     ZHar    T    C        0      0        2 
   1 chr1_126449482   Sample    T    C        0      0        2 
   1 chr1_126453703     AAsi    T    C        0      0        2 
   1 chr1_126453703     AKia    T    C        0      0        2 
   1 chr1_126453703     AOna    T    C        0      0        2 
   1 chr1_126453703     ASom    T    C        0      0        2 
   1 chr1_126453703     HCab    T    C        1      2        2 
   1 chr1_126453703     HPrz    T    C        1      2        2 
   1 chr1_126453703     ZBoe    T    C        0      0        2 
   1 chr1_126453703     ZGre    T    C        0      0        2 
   1 chr1_126453703     ZHar    T    C        0      0        2 
   1 chr1_126453703   Sample    T    C        1      2        2 
   1 chr1_126456876     AAsi    A    G        0      0        2 
   1 chr1_126456876     AKia    A    G        1      2        2 
   1 chr1_126456876     AOna    A    G        0      0        2 
   1 chr1_126456876     ASom    A    G        0      0        2 
   1 chr1_126456876     HCab    A    G        0      0        2 
   1 chr1_126456876     HPrz    A    G        0      0        2 
   1 chr1_126456876     ZBoe    A    G        0      0        2 
   1 chr1_126456876     ZGre    A    G        0      0        2 
   1 chr1_126456876     ZHar    A    G        0      0        2 
   1 chr1_126456876   Sample    A    G        0      0        2 
   1 chr1_126458194     AAsi    G    A        0      0        2 
   1 chr1_126458194     AKia    G    A        0      0        2 
   1 chr1_126458194     AOna    G    A        0      0        2 
   1 chr1_126458194     ASom    G    A        0      0        2 
   1 chr1_126458194     HCab    G    A        1      2        2 
   1 chr1_126458194     HPrz    G    A        1      2        2 
   1 chr1_126458194     ZBoe    G    A        0      0        2 
   1 chr1_126458194     ZGre    G    A        0      0        2 
   1 chr1_126458194     ZHar    G    A        0      0        2 
   1 chr1_126458194   Sample    G    A        1      2        2 
   1 chr1_126459842     AAsi    T    C        0      0        2 
   1 chr1_126459842     AKia    T    C        0      0        2 
   1 chr1_126459842     AOna    T    C      0.5      1        2 
   1 chr1_126459842     ASom    T    C        0      0        2 
   1 chr1_126459842     HCab    T    C        0      0        2 
   1 chr1_126459842     HPrz    T    C        0      0        2 
   1 chr1_126459842     ZBoe    T    C        0      0        2 
   1 chr1_126459842     ZGre    T    C        0      0        2 
   1 chr1_126459842     ZHar    T    C        0      0        2 
   1 chr1_126459842   Sample    T    C        0      0        2 
   1 chr1_126461855     AAsi    A    G        0      0        2 
   1 chr1_126461855     AKia    A    G        0      0        2 
   1 chr1_126461855     AOna    A    G        0      0        2 
   1 chr1_126461855     ASom    A    G        0      0        2 
   1 chr1_126461855     HCab    A    G      0.5      1        2 
   1 chr1_126461855     HPrz    A    G        0      0        2 
   1 chr1_126461855     ZBoe    A    G        0      0        2 
   1 chr1_126461855     ZGre    A    G        0      0        2 
   1 chr1_126461855     ZHar    A    G        0      0        2 
   1 chr1_126461855   Sample    A    G        0      0        2 
   1 chr1_126462970     AAsi    G    A        0      0        2 
   1 chr1_126462970     AKia    G    A        0      0        2 
   1 chr1_126462970     AOna    G    A        0      0        2 
   1 chr1_126462970     ASom    G    A        0      0        2 
   1 chr1_126462970     HCab    G    A        1      2        2 
   1 chr1_126462970     HPrz    G    A        1      2        2 
   1 chr1_126462970     ZBoe    G    A        0      0        2 
   1 chr1_126462970     ZGre    G    A        0      0        2 
   1 chr1_126462970     ZHar    G    A        0      0        2 
   1 chr1_126462970   Sample    G    A        1      2        2 
   1 chr1_126463274     AAsi    A    G        0      0        2 
   1 chr1_126463274     AKia    A    G        0      0        2 
   1 chr1_126463274     AOna    A    G        0      0        2 
   1 chr1_126463274     ASom    A    G        0      0        2 
   1 chr1_126463274     HCab    A    G        1      2        2 
   1 chr1_126463274     HPrz    A    G        1      2        2 
   1 chr1_126463274     ZBoe    A    G        0      0        2 
   1 chr1_126463274     ZGre    A    G        0      0        2 
   1 chr1_126463274     ZHar    A    G        0      0        2 
   1 chr1_126463274   Sample    A    G        1      2        2 
   1 chr1_126473047     AAsi    A    G        1      2        2 
   1 chr1_126473047     AKia    A    G        0      0        2 
   1 chr1_126473047     AOna    A    G        0      0        2 
   1 chr1_126473047     ASom    A    G        1      2        2 
   1 chr1_126473047     HCab    A    G        0      0        2 
   1 chr1_126473047     HPrz    A    G        0      0        2 
   1 chr1_126473047     ZBoe    A    G        0      0        2 
   1 chr1_126473047     ZGre    A    G        0      0        2 
   1 chr1_126473047     ZHar    A    G        0      0        2 
   1 chr1_126473047   Sample    A    G        0      0        2 
   1 chr1_126474761     AAsi    T    C        0      0        2 
   1 chr1_126474761     AKia    T    C        0      0        2 
   1 chr1_126474761     AOna    T    C        0      0        2 
   1 chr1_126474761     ASom    T    C        0      0        2 
   1 chr1_126474761     HCab    T    C        0      0        2 
   1 chr1_126474761     HPrz    T    C        0      0        2 
   1 chr1_126474761     ZBoe    T    C      0.5      1        2 
   1 chr1_126474761     ZGre    T    C        0      0        2 
   1 chr1_126474761     ZHar    T    C        0      0        2 
   1 chr1_126474761   Sample    T    C        0      0        2 
   1 chr1_126475366     AAsi    G    A        0      0        2 
   1 chr1_126475366     AKia    G    A        0      0        2 
   1 chr1_126475366     AOna    G    A        0      0        2 
   1 chr1_126475366     ASom    G    A        0      0        2 
   1 chr1_126475366     HCab    G    A        1      2        2 
   1 chr1_126475366     HPrz    G    A        1      2        2 
   1 chr1_126475366     ZBoe    G    A        0      0        2 
   1 chr1_126475366     ZGre    G    A        0      0        2 
   1 chr1_126475366     ZHar    G    A        0      0        2 
   1 chr1_126475366   Sample    G    A        1      2        2 
   1 chr1_126478015     AAsi    A    G        0      0        2 
   1 chr1_126478015     AKia    A    G        0      0        2 
   1 chr1_126478015     AOna    A    G        0      0        2 
   1 chr1_126478015     ASom    A    G        0      0        2 
   1 chr1_126478015     HCab    A    G        0      0        2 
   1 chr1_126478015     HPrz    A    G        0      0        2 
   1 chr1_126478015     ZBoe    A    G        0      0        2 
   1 chr1_126478015     ZGre    A    G      0.5      1        2 
   1 chr1_126478015     ZHar    A    G        1      2        2 
   1 chr1_126478015   Sample    A    G        0      0        2 
   1 chr1_126480732     AAsi    T    C        0      0        2 
   1 chr1_126480732     AKia    T    C        0      0        2 
   1 chr1_126480732     AOna    T    C        0      0        2 
   1 chr1_126480732     ASom    T    C        0      0        2 
   1 chr1_126480732     HCab    T    C        0      0        2 
   1 chr1_126480732     HPrz    T    C        0      0        2 
   1 chr1_126480732     ZBoe    T    C        0      0        2 
   1 chr1_126480732     ZGre    T    C        0      0        2 
   1 chr1_126480732     ZHar    T    C        1      2        2 
   1 chr1_126480732   Sample    T    C        0      0        2 
   1 chr1_126481236     AAsi    G    A        0      0        2 
   1 chr1_126481236     AKia    G    A        0      0        2 
   1 chr1_126481236     AOna    G    A      0.5      1        2 
   1 chr1_126481236     ASom    G    A        0      0        2 
   1 chr1_126481236     HCab    G    A        0      0        2 
   1 chr1_126481236     HPrz    G    A        0      0        2 
   1 chr1_126481236     ZBoe    G    A        0      0        2 
   1 chr1_126481236     ZGre    G    A        0      0        2 
   1 chr1_126481236     ZHar    G    A        0      0        2 
   1 chr1_126481236   Sample    G    A        0      0        2 
   1 chr1_126485344     AAsi    G    C        0      0        2 
   1 chr1_126485344     AKia    G    C        0      0        2 
   1 chr1_126485344     AOna    G    C        0      0        2 
   1 chr1_126485344     ASom    G    C        0      0        2 
   1 chr1_126485344     HCab    G    C        0      0        2 
   1 chr1_126485344     HPrz    G    C        0      0        2 
   1 chr1_126485344     ZBoe    G    C        1      2        2 
   1 chr1_126485344     ZGre    G    C        0      0        2 
   1 chr1_126485344     ZHar    G    C        0      0        2 
   1 chr1_126485344   Sample    G    C        0      0        2 
   1 chr1_126487150     AAsi    T    C        0      0        2 
   1 chr1_126487150     AKia    T    C        0      0        2 
   1 chr1_126487150     AOna    T    C        0      0        2 
   1 chr1_126487150     ASom    T    C        0      0        2 
   1 chr1_126487150     HCab    T    C        0      0        2 
   1 chr1_126487150     HPrz    T    C        0      0        2 
   1 chr1_126487150     ZBoe    T    C        0      0        2 
   1 chr1_126487150     ZGre    T    C      0.5      1        2 
   1 chr1_126487150     ZHar    T    C        0      0        2 
   1 chr1_126487150   Sample    T    C        0      0        2 
   1 chr1_126487876     AAsi    C    T        0      0        2 
   1 chr1_126487876     AKia    C    T        0      0        2 
   1 chr1_126487876     AOna    C    T        0      0        2 
   1 chr1_126487876     ASom    C    T        0      0        2 
   1 chr1_126487876     HCab    C    T        1      2        2 
   1 chr1_126487876     HPrz    C    T        1      2        2 
   1 chr1_126487876     ZBoe    C    T        0      0        2 
   1 chr1_126487876     ZGre    C    T        0      0        2 
   1 chr1_126487876     ZHar    C    T        0      0        2 
   1 chr1_126487876   Sample    C    T        0      0        2 
   1 chr1_126488690     AAsi    C    A        0      0        2 
   1 chr1_126488690     AKia    C    A        0      0        2 
   1 chr1_126488690     AOna    C    A        0      0        2 
   1 chr1_126488690     ASom    C    A        0      0        2 
   1 chr1_126488690     HCab    C    A        1      2        2 
   1 chr1_126488690     HPrz    C    A        1      2        2 
   1 chr1_126488690     ZBoe    C    A        0      0        2 
   1 chr1_126488690     ZGre    C    A        0      0        2 
   1 chr1_126488690     ZHar    C    A        0      0        2 
   1 chr1_126488690   Sample    C    A        1      2        2 
   1 chr1_126489092     AAsi    C    T        0      0        2 
   1 chr1_126489092     AKia    C    T        0      0        2 
   1 chr1_126489092     AOna    C    T      0.5      1        2 
   1 chr1_126489092     ASom    C    T        0      0        2 
   1 chr1_126489092     HCab    C    T        1      2        2 
   1 chr1_126489092     HPrz    C    T        1      2        2 
   1 chr1_126489092     ZBoe    C    T        0      0        2 
   1 chr1_126489092     ZGre    C    T        0      0        2 
   1 chr1_126489092     ZHar    C    T        0      0        2 
   1 chr1_126489092   Sample    C    T        1      2        2 
   1 chr1_126489337     AAsi    T    C        0      0        2 
   1 chr1_126489337     AKia    T    C      0.5      1        2 
   1 chr1_126489337     AOna    T    C        0      0        2 
   1 chr1_126489337     ASom    T    C        0      0        2 
   1 chr1_126489337     HCab    T    C        0      0        2 
   1 chr1_126489337     HPrz    T    C        0      0        2 
   1 chr1_126489337     ZBoe    T    C        0      0        2 
   1 chr1_126489337     ZGre    T    C        0      0        2 
   1 chr1_126489337     ZHar    T    C        0      0        2 
   1 chr1_126489337   Sample    T    C        0      0        2 
   1 chr1_126491902     AAsi    C    T        0      0        2 
   1 chr1_126491902     AKia    C    T        0      0        2 
   1 chr1_126491902     AOna    C    T        0      0        2 
   1 chr1_126491902     ASom    C    T        0      0        2 
   1 chr1_126491902     HCab    C    T        1      2        2 
   1 chr1_126491902     HPrz    C    T        1      2        2 
   1 chr1_126491902     ZBoe    C    T        0      0        2 
   1 chr1_126491902     ZGre    C    T        0      0        2 
   1 chr1_126491902     ZHar    C    T        0      0        2 
   1 chr1_126491902   Sample    C    T        1      2        2 
   1 chr1_126492405     AAsi    T    C      0.5      1        2 
   1 chr1_126492405     AKia    T    C        0      0        2 
   1 chr1_126492405     AOna    T    C        0      0        2 
   1 chr1_126492405     ASom    T    C        0      0        2 
   1 chr1_126492405     HCab    T    C        0      0        2 
   1 chr1_126492405     HPrz    T    C        0      0        2 
   1 chr1_126492405     ZBoe    T    C        0      0        2 
   1 chr1_126492405     ZGre    T    C        0      0        2 
   1 chr1_126492405     ZHar    T    C        0      0        2 
   1 chr1_126492405   Sample    T    C        0      0        2 
   1 chr1_126495085     AAsi    C    T        0      0        2 
   1 chr1_126495085     AKia    C    T        0      0        2 
   1 chr1_126495085     AOna    C    T        1      2        2 
   1 chr1_126495085     ASom    C    T        0      0        2 
   1 chr1_126495085     HCab    C    T        0      0        2 
   1 chr1_126495085     HPrz    C    T        0      0        2 
   1 chr1_126495085     ZBoe    C    T        0      0        2 
   1 chr1_126495085     ZGre    C    T        0      0        2 
   1 chr1_126495085     ZHar    C    T        0      0        2 
   1 chr1_126495085   Sample    C    T        0      0        2 
   1 chr1_126497210     AAsi    C    T        0      0        2 
   1 chr1_126497210     AKia    C    T        0      0        2 
   1 chr1_126497210     AOna    C    T        0      0        2 
   1 chr1_126497210     ASom    C    T        0      0        2 
   1 chr1_126497210     HCab    C    T      0.5      1        2 
   1 chr1_126497210     HPrz    C    T      0.5      1        2 
   1 chr1_126497210     ZBoe    C    T        0      0        2 
   1 chr1_126497210     ZGre    C    T        0      0        2 
   1 chr1_126497210     ZHar    C    T        0      0        2 
   1 chr1_126497210   Sample    C    T        1      2        2 
   1 chr1_126497229     AAsi    A    G        1      2        2 
   1 chr1_126497229     AKia    A    G        0      0        2 
   1 chr1_126497229     AOna    A    G        0      0        2 
   1 chr1_126497229     ASom    A    G        0      0        2 
   1 chr1_126497229     HCab    A    G        0      0        2 
   1 chr1_126497229     HPrz    A    G        0      0        2 
   1 chr1_126497229     ZBoe    A    G        0      0        2 
   1 chr1_126497229     ZGre    A    G        0      0        2 
   1 chr1_126497229     ZHar    A    G        0      0        2 
   1 chr1_126497229   Sample    A    G        0      0        2 
   1 chr1_126502214     AAsi    G    C        0      0        2 
   1 chr1_126502214     AKia    G    C        0      0        2 
   1 chr1_126502214     AOna    G    C        0      0        2 
   1 chr1_126502214     ASom    G    C        0      0        2 
   1 chr1_126502214     HCab    G    C        0      0        2 
   1 chr1_126502214     HPrz    G    C        0      0        2 
   1 chr1_126502214     ZBoe    G    C        0      0        2 
   1 chr1_126502214     ZGre    G    C        0      0        2 
   1 chr1_126502214     ZHar    G    C        1      2        2 
   1 chr1_126502214   Sample    G    C        0      0        2 
   1 chr1_126502946     AAsi    A    C        1      2        2 
   1 chr1_126502946     AKia    A    C        0      0        2 
   1 chr1_126502946     AOna    A    C        0      0        2 
   1 chr1_126502946     ASom    A    C        0      0        2 
   1 chr1_126502946     HCab    A    C        0      0        2 
   1 chr1_126502946     HPrz    A    C        0      0        2 
   1 chr1_126502946     ZBoe    A    C        0      0        2 
   1 chr1_126502946     ZGre    A    C        0      0        2 
   1 chr1_126502946     ZHar    A    C        0      0        2 
   1 chr1_126502946   Sample    A    C        0      0        2 
   1 chr1_126504217     AAsi    A    G        0      0        2 
   1 chr1_126504217     AKia    A    G        1      2        2 
   1 chr1_126504217     AOna    A    G        0      0        2 
   1 chr1_126504217     ASom    A    G        0      0        2 
   1 chr1_126504217     HCab    A    G        0      0        2 
   1 chr1_126504217     HPrz    A    G        0      0        2 
   1 chr1_126504217     ZBoe    A    G        0      0        2 
   1 chr1_126504217     ZGre    A    G        0      0        2 
   1 chr1_126504217     ZHar    A    G        0      0        2 
   1 chr1_126504217   Sample    A    G        0      0        2 
   1 chr1_126506770     AAsi    T    C        0      0        2 
   1 chr1_126506770     AKia    T    C        0      0        2 
   1 chr1_126506770     AOna    T    C        0      0        2 
   1 chr1_126506770     ASom    T    C        0      0        2 
   1 chr1_126506770     HCab    T    C      0.5      1        2 
   1 chr1_126506770     HPrz    T    C      0.5      1        2 
   1 chr1_126506770     ZBoe    T    C      0.5      1        2 
   1 chr1_126506770     ZGre    T    C        0      0        2 
   1 chr1_126506770     ZHar    T    C        0      0        2 
   1 chr1_126506770   Sample    T    C        0      0        2 
   1 chr1_126507409     AAsi    G    A        0      0        2 
   1 chr1_126507409     AKia    G    A        1      2        2 
   1 chr1_126507409     AOna    G    A        1      2        2 
   1 chr1_126507409     ASom    G    A        0      0        2 
   1 chr1_126507409     HCab    G    A        0      0        2 
   1 chr1_126507409     HPrz    G    A        0      0        2 
   1 chr1_126507409     ZBoe    G    A        0      0        2 
   1 chr1_126507409     ZGre    G    A        0      0        2 
   1 chr1_126507409     ZHar    G    A        0      0        2 
   1 chr1_126507409   Sample    G    A        0      0        2 
   1 chr1_126509535     AAsi    T    C        0      0        2 
   1 chr1_126509535     AKia    T    C        0      0        2 
   1 chr1_126509535     AOna    T    C        0      0        2 
   1 chr1_126509535     ASom    T    C        0      0        2 
   1 chr1_126509535     HCab    T    C      0.5      1        2 
   1 chr1_126509535     HPrz    T    C      0.5      1        2 
   1 chr1_126509535     ZBoe    T    C        0      0        2 
   1 chr1_126509535     ZGre    T    C        0      0        2 
   1 chr1_126509535     ZHar    T    C        0      0        2 
   1 chr1_126509535   Sample    T    C        0      0        2 
   1 chr1_126510598     AAsi    C    T        0      0        2 
   1 chr1_126510598     AKia    C    T        0      0        2 
   1 chr1_126510598     AOna    C    T        0      0        2 
   1 chr1_126510598     ASom    C    T        0      0        2 
   1 chr1_126510598     HCab    C    T        0      0        2 
   1 chr1_126510598     HPrz    C    T      0.5      1        2 
   1 chr1_126510598     ZBoe    C    T        0      0        2 
   1 chr1_126510598     ZGre    C    T        0      0        2 
   1 chr1_126510598     ZHar    C    T        0      0        2 
   1 chr1_126510598   Sample    C    T        0      0        2 
   1 chr1_126517359     AAsi    A    G        0      0        2 
   1 chr1_126517359     AKia    A    G        0      0        2 
   1 chr1_126517359     AOna    A    G        0      0        2 
   1 chr1_126517359     ASom    A    G        0      0        2 
   1 chr1_126517359     HCab    A    G      0.5      1        2 
   1 chr1_126517359     HPrz    A    G      0.5      1        2 
   1 chr1_126517359     ZBoe    A    G        0      0        2 
   1 chr1_126517359     ZGre    A    G        0      0        2 
   1 chr1_126517359     ZHar    A    G        0      0        2 
   1 chr1_126517359   Sample    A    G        0      0        2 
   1 chr1_126517809     AAsi    T    C        0      0        2 
   1 chr1_126517809     AKia    T    C        0      0        2 
   1 chr1_126517809     AOna    T    C        0      0        2 
   1 chr1_126517809     ASom    T    C        0      0        2 
   1 chr1_126517809     HCab    T    C        0      0        2 
   1 chr1_126517809     HPrz    T    C        0      0        2 
   1 chr1_126517809     ZBoe    T    C      0.5      1        2 
   1 chr1_126517809     ZGre    T    C        0      0        2 
   1 chr1_126517809     ZHar    T    C        0      0        2 
   1 chr1_126517809   Sample    T    C        0      0        2 
   1 chr1_126518046     AAsi    A    G        0      0        2 
   1 chr1_126518046     AKia    A    G        0      0        2 
   1 chr1_126518046     AOna    A    G      0.5      1        2 
   1 chr1_126518046     ASom    A    G        0      0        2 
   1 chr1_126518046     HCab    A    G        0      0        2 
   1 chr1_126518046     HPrz    A    G        0      0        2 
   1 chr1_126518046     ZBoe    A    G        0      0        2 
   1 chr1_126518046     ZGre    A    G        0      0        2 
   1 chr1_126518046     ZHar    A    G        0      0        2 
   1 chr1_126518046   Sample    A    G        0      0        2 
   1 chr1_126519312     AAsi    G    C        0      0        2 
   1 chr1_126519312     AKia    G    C        0      0        2 
   1 chr1_126519312     AOna    G    C        0      0        2 
   1 chr1_126519312     ASom    G    C        0      0        2 
   1 chr1_126519312     HCab    G    C        0      0        2 
   1 chr1_126519312     HPrz    G    C        0      0        2 
   1 chr1_126519312     ZBoe    G    C        0      0        2 
   1 chr1_126519312     ZGre    G    C        1      2        2 
   1 chr1_126519312     ZHar    G    C        0      0        2 
   1 chr1_126519312   Sample    G    C        0      0        2 
   1 chr1_126524532     AAsi    G    A        0      0        2 
   1 chr1_126524532     AKia    G    A        0      0        2 
   1 chr1_126524532     AOna    G    A        0      0        2 
   1 chr1_126524532     ASom    G    A        0      0        2 
   1 chr1_126524532     HCab    G    A        1      2        2 
   1 chr1_126524532     HPrz    G    A        1      2        2 
   1 chr1_126524532     ZBoe    G    A        0      0        2 
   1 chr1_126524532     ZGre    G    A        0      0        2 
   1 chr1_126524532     ZHar    G    A        0      0        2 
   1 chr1_126524532   Sample    G    A        1      2        2 
   1 chr1_126525703     AAsi    C    T        0      0        2 
   1 chr1_126525703     AKia    C    T        0      0        2 
   1 chr1_126525703     AOna    C    T        0      0        2 
   1 chr1_126525703     ASom    C    T        0      0        2 
   1 chr1_126525703     HCab    C    T        1      2        2 
   1 chr1_126525703     HPrz    C    T        1      2        2 
   1 chr1_126525703     ZBoe    C    T        0      0        2 
   1 chr1_126525703     ZGre    C    T        0      0        2 
   1 chr1_126525703     ZHar    C    T        0      0        2 
   1 chr1_126525703   Sample    C    T        1      2        2 
   1 chr1_126530036     AAsi    T    C        0      0        2 
   1 chr1_126530036     AKia    T    C        0      0        2 
   1 chr1_126530036     AOna    T    C        0      0        2 
   1 chr1_126530036     ASom    T    C        0      0        2 
   1 chr1_126530036     HCab    T    C        1      2        2 
   1 chr1_126530036     HPrz    T    C        1      2        2 
   1 chr1_126530036     ZBoe    T    C        0      0        2 
   1 chr1_126530036     ZGre    T    C        0      0        2 
   1 chr1_126530036     ZHar    T    C        0      0        2 
   1 chr1_126530036   Sample    T    C        1      2        2 
   1 chr1_126530645     AAsi    C    T        0      0        2 
   1 chr1_126530645     AKia    C    T        0      0        2 
   1 chr1_126530645     AOna    C    T        0      0        2 
   1 chr1_126530645     ASom    C    T        0      0        2 
   1 chr1_126530645     HCab    C    T        1      2        2 
   1 chr1_126530645     HPrz    C    T        1      2        2 
   1 chr1_126530645     ZBoe    C    T        0      0        2 
   1 chr1_126530645     ZGre    C    T        0      0        2 
   1 chr1_126530645     ZHar    C    T        0      0        2 
   1 chr1_126530645   Sample    C    T        1      2        2 
   1 chr1_126534806     AAsi    T    C        0      0        2 
   1 chr1_126534806     AKia    T    C        0      0        2 
   1 chr1_126534806     AOna    T    C        0      0        2 
   1 chr1_126534806     ASom    T    C        0      0        2 
   1 chr1_126534806     HCab    T    C        1      2        2 
   1 chr1_126534806     HPrz    T    C        1      2        2 
   1 chr1_126534806     ZBoe    T    C      0.5      1        2 
   1 chr1_126534806     ZGre    T    C        0      0        2 
   1 chr1_126534806     ZHar    T    C        0      0        2 
   1 chr1_126534806   Sample    T    C        1      2        2 
   1 chr1_126535264     AAsi    T    G        0      0        2 
   1 chr1_126535264     AKia    T    G        0      0        2 
   1 chr1_126535264     AOna    T    G        0      0        2 
   1 chr1_126535264     ASom    T    G        0      0        2 
   1 chr1_126535264     HCab    T    G        1      2        2 
   1 chr1_126535264     HPrz    T    G        1      2        2 
   1 chr1_126535264     ZBoe    T    G        0      0        2 
   1 chr1_126535264     ZGre    T    G        0      0        2 
   1 chr1_126535264     ZHar    T    G        0      0        2 
   1 chr1_126535264   Sample    T    G        1      2        2 
   1 chr1_126536796     AAsi    T    C        0      0        2 
   1 chr1_126536796     AKia    T    C        0      0        2 
   1 chr1_126536796     AOna    T    C        0      0        2 
   1 chr1_126536796     ASom    T    C        0      0        2 
   1 chr1_126536796     HCab    T    C        0      0        2 
   1 chr1_126536796     HPrz    T    C        0      0        2 
   1 chr1_126536796     ZBoe    T    C        0      0        2 
   1 chr1_126536796     ZGre    T    C        0      0        2 
   1 chr1_126536796     ZHar    T    C        1      2        2 
   1 chr1_126536796   Sample    T    C        0      0        2 
   1 chr1_126540013     AAsi    G    A        0      0        2 
   1 chr1_126540013     AKia    G    A        0      0        2 
   1 chr1_126540013     AOna    G    A        0      0        2 
   1 chr1_126540013     ASom    G    A        0      0        2 
   1 chr1_126540013     HCab    G    A      0.5      1        2 
   1 chr1_126540013     HPrz    G    A        0      0        2 
   1 chr1_126540013     ZBoe    G    A        0      0        2 
   1 chr1_126540013     ZGre    G    A        0      0        2 
   1 chr1_126540013     ZHar    G    A        0      0        2 
   1 chr1_126540013   Sample    G    A        0      0        2 
   1 chr1_126540533     AAsi    T    C        0      0        2 
   1 chr1_126540533     AKia    T    C        0      0        2 
   1 chr1_126540533     AOna    T    C        0      0        2 
   1 chr1_126540533     ASom    T    C        0      0        2 
   1 chr1_126540533     HCab    T    C        1      2        2 
   1 chr1_126540533     HPrz    T    C        1      2        2 
   1 chr1_126540533     ZBoe    T    C        0      0        2 
   1 chr1_126540533     ZGre    T    C        0      0        2 
   1 chr1_126540533     ZHar    T    C        0      0        2 
   1 chr1_126540533   Sample    T    C        1      2        2 
   1 chr1_126546145     AAsi    G    C        0      0        2 
   1 chr1_126546145     AKia    G    C        1      2        2 
   1 chr1_126546145     AOna    G    C      0.5      1        2 
   1 chr1_126546145     ASom    G    C        0      0        2 
   1 chr1_126546145     HCab    G    C        0      0        2 
   1 chr1_126546145     HPrz    G    C        0      0        2 
   1 chr1_126546145     ZBoe    G    C        0      0        2 
   1 chr1_126546145     ZGre    G    C        0      0        2 
   1 chr1_126546145     ZHar    G    C        0      0        2 
   1 chr1_126546145   Sample    G    C        0      0        2 
   1 chr1_126552980     AAsi    T    C        0      0        2 
   1 chr1_126552980     AKia    T    C        0      0        2 
   1 chr1_126552980     AOna    T    C        0      0        2 
   1 chr1_126552980     ASom    T    C        0      0        2 
   1 chr1_126552980     HCab    T    C        0      0        2 
   1 chr1_126552980     HPrz    T    C        0      0        2 
   1 chr1_126552980     ZBoe    T    C        0      0        2 
   1 chr1_126552980     ZGre    T    C        1      2        2 
   1 chr1_126552980     ZHar    T    C        0      0        2 
   1 chr1_126552980   Sample    T    C        0      0        2 
   1 chr1_126553542     AAsi    A    G        0      0        2 
   1 chr1_126553542     AKia    A    G        0      0        2 
   1 chr1_126553542     AOna    A    G        0      0        2 
   1 chr1_126553542     ASom    A    G        0      0        2 
   1 chr1_126553542     HCab    A    G      0.5      1        2 
   1 chr1_126553542     HPrz    A    G        0      0        2 
   1 chr1_126553542     ZBoe    A    G        0      0        2 
   1 chr1_126553542     ZGre    A    G        0      0        2 
   1 chr1_126553542     ZHar    A    G        0      0        2 
   1 chr1_126553542   Sample    A    G        0      0        2 
   1 chr1_126559484     AAsi    G    A        0      0        2 
   1 chr1_126559484     AKia    G    A        0      0        2 
   1 chr1_126559484     AOna    G    A        0      0        2 
   1 chr1_126559484     ASom    G    A        0      0        2 
   1 chr1_126559484     HCab    G    A        1      2        2 
   1 chr1_126559484     HPrz    G    A        1      2        2 
   1 chr1_126559484     ZBoe    G    A        0      0        2 
   1 chr1_126559484     ZGre    G    A        0      0        2 
   1 chr1_126559484     ZHar    G    A        0      0        2 
   1 chr1_126559484   Sample    G    A        1      2        2 
   1 chr1_126560370     AAsi    C    A        0      0        2 
   1 chr1_126560370     AKia    C    A        0      0        2 
   1 chr1_126560370     AOna    C    A        0      0        2 
   1 chr1_126560370     ASom    C    A        1      2        2 
   1 chr1_126560370     HCab    C    A        0      0        2 
   1 chr1_126560370     HPrz    C    A        0      0        2 
   1 chr1_126560370     ZBoe    C    A        0      0        2 
   1 chr1_126560370     ZGre    C    A        0      0        2 
   1 chr1_126560370     ZHar    C    A        0      0        2 
   1 chr1_126560370   Sample    C    A        0      0        2 
   1 chr1_126564072     AAsi    G    A        0      0        2 
   1 chr1_126564072     AKia    G    A        0      0        2 
   1 chr1_126564072     AOna    G    A        0      0        2 
   1 chr1_126564072     ASom    G    A        0      0        2 
   1 chr1_126564072     HCab    G    A      0.5      1        2 
   1 chr1_126564072     HPrz    G    A      0.5      1        2 
   1 chr1_126564072     ZBoe    G    A        0      0        2 
   1 chr1_126564072     ZGre    G    A        0      0        2 
   1 chr1_126564072     ZHar    G    A        0      0        2 
   1 chr1_126564072   Sample    G    A        1      2        2 
   1 chr1_126602258     AAsi    C    T        0      0        2 
   1 chr1_126602258     AKia    C    T        0      0        2 
   1 chr1_126602258     AOna    C    T      0.5      1        2 
   1 chr1_126602258     ASom    C    T        0      0        2 
   1 chr1_126602258     HCab    C    T        0      0        2 
   1 chr1_126602258     HPrz    C    T        0      0        2 
   1 chr1_126602258     ZBoe    C    T        0      0        2 
   1 chr1_126602258     ZGre    C    T        0      0        2 
   1 chr1_126602258     ZHar    C    T        0      0        2 
   1 chr1_126602258   Sample    C    T        0      0        2 
   1 chr1_126622640     AAsi    C    T        0      0        2 
   1 chr1_126622640     AKia    C    T        0      0        2 
   1 chr1_126622640     AOna    C    T        0      0        2 
   1 chr1_126622640     ASom    C    T        0      0        2 
   1 chr1_126622640     HCab    C    T        0      0        2 
   1 chr1_126622640     HPrz    C    T        0      0        2 
   1 chr1_126622640     ZBoe    C    T        1      2        2 
   1 chr1_126622640     ZGre    C    T        1      2        2 
   1 chr1_126622640     ZHar    C    T        1      2        2 
   1 chr1_126622640   Sample    C    T        0      0        2 
   1 chr1_126623902     AAsi    T    C        0      0        2 
   1 chr1_126623902     AKia    T    C        0      0        2 
   1 chr1_126623902     AOna    T    C      0.5      1        2 
   1 chr1_126623902     ASom    T    C        0      0        2 
   1 chr1_126623902     HCab    T    C        0      0        2 
   1 chr1_126623902     HPrz    T    C        0      0        2 
   1 chr1_126623902     ZBoe    T    C        0      0        2 
   1 chr1_126623902     ZGre    T    C        0      0        2 
   1 chr1_126623902     ZHar    T    C        0      0        2 
   1 chr1_126623902   Sample    T    C        0      0        2 
   1 chr1_126628276     AAsi    C    T        0      0        2 
   1 chr1_126628276     AKia    C    T        0      0        2 
   1 chr1_126628276     AOna    C    T        0      0        2 
   1 chr1_126628276     ASom    C    T        0      0        2 
   1 chr1_126628276     HCab    C    T        0      0        2 
   1 chr1_126628276     HPrz    C    T        0      0        2 
   1 chr1_126628276     ZBoe    C    T        1      2        2 
   1 chr1_126628276     ZGre    C    T        0      0        2 
   1 chr1_126628276     ZHar    C    T        0      0        2 
   1 chr1_126628276   Sample    C    T        0      0        2 
   1 chr1_126641517     AAsi    C    T        0      0        2 
   1 chr1_126641517     AKia    C    T        0      0        2 
   1 chr1_126641517     AOna    C    T        0      0        2 
   1 chr1_126641517     ASom    C    T        0      0        2 
   1 chr1_126641517     HCab    C    T        0      0        2 
   1 chr1_126641517     HPrz    C    T        0      0        2 
   1 chr1_126641517     ZBoe    C    T        0      0        2 
   1 chr1_126641517     ZGre    C    T        1      2        2 
   1 chr1_126641517     ZHar    C    T        0      0        2 
   1 chr1_126641517   Sample    C    T        0      0        2 
   1 chr1_126646745     AAsi    T    G        0      0        2 
   1 chr1_126646745     AKia    T    G        0      0        2 
   1 chr1_126646745     AOna    T    G        0      0        2 
   1 chr1_126646745     ASom    T    G        0      0        2 
   1 chr1_126646745     HCab    T    G        0      0        2 
   1 chr1_126646745     HPrz    T    G        0      0        2 
   1 chr1_126646745     ZBoe    T    G        0      0        2 
   1 chr1_126646745     ZGre    T    G        1      2        2 
   1 chr1_126646745     ZHar    T    G        0      0        2 
   1 chr1_126646745   Sample    T    G        0      0        2 
   1 chr1_126658986     AAsi    T    C        1      2        2 
   1 chr1_126658986     AKia    T    C        0      0        2 
   1 chr1_126658986     AOna    T    C        0      0        2 
   1 chr1_126658986     ASom    T    C        1      2        2 
   1 chr1_126658986     HCab    T    C        0      0        2 
   1 chr1_126658986     HPrz    T    C        0      0        2 
   1 chr1_126658986     ZBoe    T    C        0      0        2 
   1 chr1_126658986     ZGre    T    C        0      0        2 
   1 chr1_126658986     ZHar    T    C        0      0        2 
   1 chr1_126658986   Sample    T    C        0      0        2 
   1 chr1_126660818     AAsi    C    T        0      0        2 
   1 chr1_126660818     AKia    C    T        0      0        2 
   1 chr1_126660818     AOna    C    T        0      0        2 
   1 chr1_126660818     ASom    C    T        0      0        2 
   1 chr1_126660818     HCab    C    T        1      2        2 
   1 chr1_126660818     HPrz    C    T        1      2        2 
   1 chr1_126660818     ZBoe    C    T        0      0        2 
   1 chr1_126660818     ZGre    C    T        0      0        2 
   1 chr1_126660818     ZHar    C    T        0      0        2 
   1 chr1_126660818   Sample    C    T        1      2        2 
   1 chr1_126662126     AAsi    C    T        0      0        2 
   1 chr1_126662126     AKia    C    T        0      0        2 
   1 chr1_126662126     AOna    C    T        0      0        2 
   1 chr1_126662126     ASom    C    T        0      0        2 
   1 chr1_126662126     HCab    C    T        0      0        2 
   1 chr1_126662126     HPrz    C    T        0      0        2 
   1 chr1_126662126     ZBoe    C    T        1      2        2 
   1 chr1_126662126     ZGre    C    T        0      0        2 
   1 chr1_126662126     ZHar    C    T        0      0        2 
   1 chr1_126662126   Sample    C    T        0      0        2 
   1 chr1_126662991     AAsi    T    C        1      2        2 
   1 chr1_126662991     AKia    T    C        0      0        2 
   1 chr1_126662991     AOna    T    C        0      0        2 
   1 chr1_126662991     ASom    T    C        1      2        2 
   1 chr1_126662991     HCab    T    C        1      2        2 
   1 chr1_126662991     HPrz    T    C        1      2        2 
   1 chr1_126662991     ZBoe    T    C        0      0        2 
   1 chr1_126662991     ZGre    T    C        0      0        2 
   1 chr1_126662991     ZHar    T    C        0      0        2 
   1 chr1_126662991   Sample    T    C        1      2        2 
   1 chr1_126675193     AAsi    T    C        0      0        2 
   1 chr1_126675193     AKia    T    C        0      0        2 
   1 chr1_126675193     AOna    T    C        0      0        2 
   1 chr1_126675193     ASom    T    C        0      0        2 
   1 chr1_126675193     HCab    T    C        0      0        2 
   1 chr1_126675193     HPrz    T    C        0      0        2 
   1 chr1_126675193     ZBoe    T    C        0      0        2 
   1 chr1_126675193     ZGre    T    C        1      2        2 
   1 chr1_126675193     ZHar    T    C        0      0        2 
   1 chr1_126675193   Sample    T    C        0      0        2 
   1 chr1_126677255     AAsi    A    G        0      0        2 
   1 chr1_126677255     AKia    A    G        0      0        2 
   1 chr1_126677255     AOna    A    G        0      0        2 
   1 chr1_126677255     ASom    A    G        0      0        2 
   1 chr1_126677255     HCab    A    G        0      0        2 
   1 chr1_126677255     HPrz    A    G        0      0        2 
   1 chr1_126677255     ZBoe    A    G        0      0        2 
   1 chr1_126677255     ZGre    A    G        1      2        2 
   1 chr1_126677255     ZHar    A    G        0      0        2 
   1 chr1_126677255   Sample    A    G        0      0        2 
   1 chr1_126693146     AAsi    G    T        0      0        2 
   1 chr1_126693146     AKia    G    T        0      0        2 
   1 chr1_126693146     AOna    G    T        0      0        2 
   1 chr1_126693146     ASom    G    T        0      0        2 
   1 chr1_126693146     HCab    G    T        0      0        2 
   1 chr1_126693146     HPrz    G    T        0      0        2 
   1 chr1_126693146     ZBoe    G    T        1      2        2 
   1 chr1_126693146     ZGre    G    T        0      0        2 
   1 chr1_126693146     ZHar    G    T        0      0        2 
   1 chr1_126693146   Sample    G    T        0      0        2 
   1 chr1_126696301     AAsi    C    T        0      0        2 
   1 chr1_126696301     AKia    C    T        0      0        2 
   1 chr1_126696301     AOna    C    T        0      0        2 
   1 chr1_126696301     ASom    C    T        0      0        2 
   1 chr1_126696301     HCab    C    T        1      2        2 
   1 chr1_126696301     HPrz    C    T        1      2        2 
   1 chr1_126696301     ZBoe    C    T        0      0        2 
   1 chr1_126696301     ZGre    C    T        0      0        2 
   1 chr1_126696301     ZHar    C    T        0      0        2 
   1 chr1_126696301   Sample    C    T        1      2        2 
   1 chr1_126699410     AAsi    T    C        0      0        2 
   1 chr1_126699410     AKia    T    C        0      0        2 
   1 chr1_126699410     AOna    T    C        0      0        2 
   1 chr1_126699410     ASom    T    C        0      0        2 
   1 chr1_126699410     HCab    T    C        1      2        2 
   1 chr1_126699410     HPrz    T    C        1      2        2 
   1 chr1_126699410     ZBoe    T    C        0      0        2 
   1 chr1_126699410     ZGre    T    C        0      0        2 
   1 chr1_126699410     ZHar    T    C        1      2        2 
   1 chr1_126699410   Sample    T    C        1      2        2 
   1 chr1_126701455     AAsi    T    C        1      2        2 
   1 chr1_126701455     AKia    T    C        0      0        2 
   1 chr1_126701455     AOna    T    C        0      0        2 
   1 chr1_126701455     ASom    T    C        1      2        2 
   1 chr1_126701455     HCab    T    C        0      0        2 
   1 chr1_126701455     HPrz    T    C        0      0        2 
   1 chr1_126701455     ZBoe    T    C        0      0        2 
   1 chr1_126701455     ZGre    T    C        0      0        2 
   1 chr1_126701455     ZHar    T    C        0      0        2 
   1 chr1_126701455   Sample    T    C        0      0        2 
   1 chr1_126707289     AAsi    C    T        0      0        2 
   1 chr1_126707289     AKia    C    T        0      0        2 
   1 chr1_126707289     AOna    C    T        0      0        2 
   1 chr1_126707289     ASom    C    T        0      0        2 
   1 chr1_126707289     HCab    C    T        0      0        2 
   1 chr1_126707289     HPrz    C    T        0      0        2 
   1 chr1_126707289     ZBoe    C    T        0      0        2 
   1 chr1_126707289     ZGre    C    T        0      0        2 
   1 chr1_126707289     ZHar    C    T        1      2        2 
   1 chr1_126707289   Sample    C    T        0      0        2 
   1 chr1_126723546     AAsi    C    A        0      0        2 
   1 chr1_126723546     AKia    C    A        0      0        2 
   1 chr1_126723546     AOna    C    A        0      0        2 
   1 chr1_126723546     ASom    C    A        0      0        2 
   1 chr1_126723546     HCab    C    A        1      2        2 
   1 chr1_126723546     HPrz    C    A        1      2        2 
   1 chr1_126723546     ZBoe    C    A        0      0        2 
   1 chr1_126723546     ZGre    C    A        0      0        2 
   1 chr1_126723546     ZHar    C    A        0      0        2 
   1 chr1_126723546   Sample    C    A        1      2        2 
   1 chr1_126753721     AAsi    C    T        0      0        2 
   1 chr1_126753721     AKia    C    T        0      0        2 
   1 chr1_126753721     AOna    C    T        0      0        2 
   1 chr1_126753721     ASom    C    T        0      0        2 
   1 chr1_126753721     HCab    C    T        1      2        2 
   1 chr1_126753721     HPrz    C    T        1      2        2 
   1 chr1_126753721     ZBoe    C    T        0      0        2 
   1 chr1_126753721     ZGre    C    T        0      0        2 
   1 chr1_126753721     ZHar    C    T        0      0        2 
   1 chr1_126753721   Sample    C    T        1      2        2 
   1 chr1_126754509     AAsi    G    A        0      0        2 
   1 chr1_126754509     AKia    G    A        0      0        2 
   1 chr1_126754509     AOna    G    A        0      0        2 
   1 chr1_126754509     ASom    G    A        0      0        2 
   1 chr1_126754509     HCab    G    A        0      0        2 
   1 chr1_126754509     HPrz    G    A        0      0        2 
   1 chr1_126754509     ZBoe    G    A        0      0        2 
   1 chr1_126754509     ZGre    G    A        0      0        2 
   1 chr1_126754509     ZHar    G    A      0.5      1        2 
   1 chr1_126754509   Sample    G    A        0      0        2 
   1 chr1_126758856     AAsi    T    C        0      0        2 
   1 chr1_126758856     AKia    T    C        0      0        2 
   1 chr1_126758856     AOna    T    C        0      0        2 
   1 chr1_126758856     ASom    T    C        0      0        2 
   1 chr1_126758856     HCab    T    C        0      0        2 
   1 chr1_126758856     HPrz    T    C        0      0        2 
   1 chr1_126758856     ZBoe    T    C        0      0        2 
   1 chr1_126758856     ZGre    T    C        0      0        2 
   1 chr1_126758856     ZHar    T    C      0.5      1        2 
   1 chr1_126758856   Sample    T    C        0      0        2 
   1 chr1_126758940     AAsi    A    C        0      0        2 
   1 chr1_126758940     AKia    A    C        0      0        2 
   1 chr1_126758940     AOna    A    C        0      0        2 
   1 chr1_126758940     ASom    A    C        0      0        2 
   1 chr1_126758940     HCab    A    C        0      0        2 
   1 chr1_126758940     HPrz    A    C      0.5      1        2 
   1 chr1_126758940     ZBoe    A    C        0      0        2 
   1 chr1_126758940     ZGre    A    C        0      0        2 
   1 chr1_126758940     ZHar    A    C        0      0        2 
   1 chr1_126758940   Sample    A    C        0      0        2 
   1 chr1_126766379     AAsi    C    T        0      0        2 
   1 chr1_126766379     AKia    C    T        0      0        2 
   1 chr1_126766379     AOna    C    T        0      0        2 
   1 chr1_126766379     ASom    C    T        0      0        2 
   1 chr1_126766379     HCab    C    T        1      2        2 
   1 chr1_126766379     HPrz    C    T        1      2        2 
   1 chr1_126766379     ZBoe    C    T        0      0        2 
   1 chr1_126766379     ZGre    C    T        0      0        2 
   1 chr1_126766379     ZHar    C    T        0      0        2 
   1 chr1_126766379   Sample    C    T        1      2        2 
   1 chr1_126770239     AAsi    A    G        0      0        2 
   1 chr1_126770239     AKia    A    G        0      0        2 
   1 chr1_126770239     AOna    A    G        0      0        2 
   1 chr1_126770239     ASom    A    G        0      0        2 
   1 chr1_126770239     HCab    A    G        1      2        2 
   1 chr1_126770239     HPrz    A    G        1      2        2 
   1 chr1_126770239     ZBoe    A    G        0      0        2 
   1 chr1_126770239     ZGre    A    G        0      0        2 
   1 chr1_126770239     ZHar    A    G        0      0        2 
   1 chr1_126770239   Sample    A    G        1      2        2 
   1 chr1_126771997     AAsi    T    C        0      0        2 
   1 chr1_126771997     AKia    T    C      0.5      1        2 
   1 chr1_126771997     AOna    T    C        0      0        2 
   1 chr1_126771997     ASom    T    C        0      0        2 
   1 chr1_126771997     HCab    T    C        0      0        2 
   1 chr1_126771997     HPrz    T    C        0      0        2 
   1 chr1_126771997     ZBoe    T    C        0      0        2 
   1 chr1_126771997     ZGre    T    C        0      0        2 
   1 chr1_126771997     ZHar    T    C        0      0        2 
   1 chr1_126771997   Sample    T    C        0      0        2 
   1 chr1_126772575     AAsi    A    G        1      2        2 
   1 chr1_126772575     AKia    A    G        0      0        2 
   1 chr1_126772575     AOna    A    G        0      0        2 
   1 chr1_126772575     ASom    A    G        1      2        2 
   1 chr1_126772575     HCab    A    G        0      0        2 
   1 chr1_126772575     HPrz    A    G        0      0        2 
   1 chr1_126772575     ZBoe    A    G        0      0        2 
   1 chr1_126772575     ZGre    A    G        0      0        2 
   1 chr1_126772575     ZHar    A    G        0      0        2 
   1 chr1_126772575   Sample    A    G        0      0        2 
   1 chr1_126773339     AAsi    A    G        0      0        2 
   1 chr1_126773339     AKia    A    G        0      0        2 
   1 chr1_126773339     AOna    A    G        0      0        2 
   1 chr1_126773339     ASom    A    G        0      0        2 
   1 chr1_126773339     HCab    A    G        1      2        2 
   1 chr1_126773339     HPrz    A    G        1      2        2 
   1 chr1_126773339     ZBoe    A    G        0      0        2 
   1 chr1_126773339     ZGre    A    G        0      0        2 
   1 chr1_126773339     ZHar    A    G        0      0        2 
   1 chr1_126773339   Sample    A    G        1      2        2 
   1 chr1_126777675     AAsi    A    G        0      0        2 
   1 chr1_126777675     AKia    A    G        0      0        2 
   1 chr1_126777675     AOna    A    G      0.5      1        2 
   1 chr1_126777675     ASom    A    G        0      0        2 
   1 chr1_126777675     HCab    A    G        0      0        2 
   1 chr1_126777675     HPrz    A    G        0      0        2 
   1 chr1_126777675     ZBoe    A    G        0      0        2 
   1 chr1_126777675     ZGre    A    G        0      0        2 
   1 chr1_126777675     ZHar    A    G        0      0        2 
   1 chr1_126777675   Sample    A    G        0      0        2 
   1 chr1_126779232     AAsi    C    A        0      0        2 
   1 chr1_126779232     AKia    C    A        0      0        2 
   1 chr1_126779232     AOna    C    A        0      0        2 
   1 chr1_126779232     ASom    C    A        0      0        2 
   1 chr1_126779232     HCab    C    A        0      0        2 
   1 chr1_126779232     HPrz    C    A        0      0        2 
   1 chr1_126779232     ZBoe    C    A        0      0        2 
   1 chr1_126779232     ZGre    C    A        0      0        2 
   1 chr1_126779232     ZHar    C    A        1      2        2 
   1 chr1_126779232   Sample    C    A        0      0        2 
   1 chr1_126782966     AAsi    C    T        0      0        2 
   1 chr1_126782966     AKia    C    T        0      0        2 
   1 chr1_126782966     AOna    C    T        0      0        2 
   1 chr1_126782966     ASom    C    T        0      0        2 
   1 chr1_126782966     HCab    C    T        0      0        2 
   1 chr1_126782966     HPrz    C    T        0      0        2 
   1 chr1_126782966     ZBoe    C    T        0      0        2 
   1 chr1_126782966     ZGre    C    T        1      2        2 
   1 chr1_126782966     ZHar    C    T        0      0        2 
   1 chr1_126782966   Sample    C    T        0      0        2 
   1 chr1_126817435     AAsi    A    G        0      0        2 
   1 chr1_126817435     AKia    A    G        1      2        2 
   1 chr1_126817435     AOna    A    G      0.5      1        2 
   1 chr1_126817435     ASom    A    G        0      0        2 
   1 chr1_126817435     HCab    A    G        0      0        2 
   1 chr1_126817435     HPrz    A    G        0      0        2 
   1 chr1_126817435     ZBoe    A    G        0      0        2 
   1 chr1_126817435     ZGre    A    G        0      0        2 
   1 chr1_126817435     ZHar    A    G        0      0        2 
   1 chr1_126817435   Sample    A    G        0      0        2 
   1 chr1_126818052     AAsi    C    T        0      0        2 
   1 chr1_126818052     AKia    C    T        0      0        2 
   1 chr1_126818052     AOna    C    T        0      0        2 
   1 chr1_126818052     ASom    C    T        0      0        2 
   1 chr1_126818052     HCab    C    T        0      0        2 
   1 chr1_126818052     HPrz    C    T        0      0        2 
   1 chr1_126818052     ZBoe    C    T      0.5      1        2 
   1 chr1_126818052     ZGre    C    T        0      0        2 
   1 chr1_126818052     ZHar    C    T        0      0        2 
   1 chr1_126818052   Sample    C    T        0      0        2 
   1 chr1_126819382     AAsi    C    G        0      0        2 
   1 chr1_126819382     AKia    C    G        0      0        2 
   1 chr1_126819382     AOna    C    G      0.5      1        2 
   1 chr1_126819382     ASom    C    G        0      0        2 
   1 chr1_126819382     HCab    C    G        0      0        2 
   1 chr1_126819382     HPrz    C    G        0      0        2 
   1 chr1_126819382     ZBoe    C    G        0      0        2 
   1 chr1_126819382     ZGre    C    G        0      0        2 
   1 chr1_126819382     ZHar    C    G        0      0        2 
   1 chr1_126819382   Sample    C    G        0      0        2 
   1 chr1_126821938     AAsi    T    C        0      0        2 
   1 chr1_126821938     AKia    T    C        0      0        2 
   1 chr1_126821938     AOna    T    C        0      0        2 
   1 chr1_126821938     ASom    T    C        0      0        2 
   1 chr1_126821938     HCab    T    C        0      0        2 
   1 chr1_126821938     HPrz    T    C        0      0        2 
   1 chr1_126821938     ZBoe    T    C        0      0        2 
   1 chr1_126821938     ZGre    T    C        1      2        2 
   1 chr1_126821938     ZHar    T    C        0      0        2 
   1 chr1_126821938   Sample    T    C        0      0        2 
   1 chr1_126821939     AAsi    A    G        1      2        2 
   1 chr1_126821939     AKia    A    G        0      0        2 
   1 chr1_126821939     AOna    A    G        0      0        2 
   1 chr1_126821939     ASom    A    G        1      2        2 
   1 chr1_126821939     HCab    A    G        0      0        2 
   1 chr1_126821939     HPrz    A    G        0      0        2 
   1 chr1_126821939     ZBoe    A    G        0      0        2 
   1 chr1_126821939     ZGre    A    G        0      0        2 
   1 chr1_126821939     ZHar    A    G        0      0        2 
   1 chr1_126821939   Sample    A    G        0      0        2 
   1 chr1_126822871     AAsi    A    G        0      0        2 
   1 chr1_126822871     AKia    A    G        0      0        2 
   1 chr1_126822871     AOna    A    G        0      0        2 
   1 chr1_126822871     ASom    A    G        0      0        2 
   1 chr1_126822871     HCab    A    G        0      0        2 
   1 chr1_126822871     HPrz    A    G        0      0        2 
   1 chr1_126822871     ZBoe    A    G        0      0        2 
   1 chr1_126822871     ZGre    A    G        1      2        2 
   1 chr1_126822871     ZHar    A    G        0      0        2 
   1 chr1_126822871   Sample    A    G        0      0        2 
   1 chr1_126824952     AAsi    T    C        0      0        2 
   1 chr1_126824952     AKia    T    C        0      0        2 
   1 chr1_126824952     AOna    T    C        0      0        2 
   1 chr1_126824952     ASom    T    C        0      0        2 
   1 chr1_126824952     HCab    T    C        0      0        2 
   1 chr1_126824952     HPrz    T    C        0      0        2 
   1 chr1_126824952     ZBoe    T    C        0      0        2 
   1 chr1_126824952     ZGre    T    C        1      2        2 
   1 chr1_126824952     ZHar    T    C        0      0        2 
   1 chr1_126824952   Sample    T    C        0      0        2 
   1 chr1_126832688     AAsi    T    C        0      0        2 
   1 chr1_126832688     AKia    T    C        0      0        2 
   1 chr1_126832688     AOna    T    C        0      0        2 
   1 chr1_126832688     ASom    T    C        0      0        2 
   1 chr1_126832688     HCab    T    C        1      2        2 
   1 chr1_126832688     HPrz    T    C        1      2        2 
   1 chr1_126832688     ZBoe    T    C        0      0        2 
   1 chr1_126832688     ZGre    T    C        0      0        2 
   1 chr1_126832688     ZHar    T    C        0      0        2 
   1 chr1_126832688   Sample    T    C        1      2        2 
   1 chr1_126836176     AAsi    G    T        0      0        2 
   1 chr1_126836176     AKia    G    T        0      0        2 
   1 chr1_126836176     AOna    G    T        0      0        2 
   1 chr1_126836176     ASom    G    T        0      0        2 
   1 chr1_126836176     HCab    G    T        0      0        2 
   1 chr1_126836176     HPrz    G    T        0      0        2 
   1 chr1_126836176     ZBoe    G    T      0.5      1        2 
   1 chr1_126836176     ZGre    G    T        0      0        2 
   1 chr1_126836176     ZHar    G    T        0      0        2 
   1 chr1_126836176   Sample    G    T        0      0        2 
   1 chr1_126838008     AAsi    T    G        0      0        2 
   1 chr1_126838008     AKia    T    G        0      0        2 
   1 chr1_126838008     AOna    T    G        0      0        2 
   1 chr1_126838008     ASom    T    G        0      0        2 
   1 chr1_126838008     HCab    T    G        0      0        2 
   1 chr1_126838008     HPrz    T    G        0      0        2 
   1 chr1_126838008     ZBoe    T    G        0      0        2 
   1 chr1_126838008     ZGre    T    G        0      0        2 
   1 chr1_126838008     ZHar    T    G        1      2        2 
   1 chr1_126838008   Sample    T    G        0      0        2 
   1 chr1_126842304     AAsi    C    T        0      0        2 
   1 chr1_126842304     AKia    C    T        0      0        2 
   1 chr1_126842304     AOna    C    T        0      0        2 
   1 chr1_126842304     ASom    C    T        0      0        2 
   1 chr1_126842304     HCab    C    T        1      2        2 
   1 chr1_126842304     HPrz    C    T        1      2        2 
   1 chr1_126842304     ZBoe    C    T        0      0        2 
   1 chr1_126842304     ZGre    C    T        0      0        2 
   1 chr1_126842304     ZHar    C    T        0      0        2 
   1 chr1_126842304   Sample    C    T        1      2        2 
   1 chr1_126859116     AAsi    G    T        0      0        2 
   1 chr1_126859116     AKia    G    T        0      0        2 
   1 chr1_126859116     AOna    G    T        0      0        2 
   1 chr1_126859116     ASom    G    T        0      0        2 
   1 chr1_126859116     HCab    G    T        1      2        2 
   1 chr1_126859116     HPrz    G    T        1      2        2 
   1 chr1_126859116     ZBoe    G    T        0      0        2 
   1 chr1_126859116     ZGre    G    T        0      0        2 
   1 chr1_126859116     ZHar    G    T        0      0        2 
   1 chr1_126859116   Sample    G    T        1      2        2 
   1 chr1_126874010     AAsi    A    G        0      0        2 
   1 chr1_126874010     AKia    A    G        0      0        2 
   1 chr1_126874010     AOna    A    G        0      0        2 
   1 chr1_126874010     ASom    A    G        0      0        2 
   1 chr1_126874010     HCab    A    G        0      0        2 
   1 chr1_126874010     HPrz    A    G        0      0        2 
   1 chr1_126874010     ZBoe    A    G        0      0        2 
   1 chr1_126874010     ZGre    A    G        0      0        2 
   1 chr1_126874010     ZHar    A    G        1      2        2 
   1 chr1_126874010   Sample    A    G        0      0        2 
   1 chr1_126888230     AAsi    C    T        0      0        2 
   1 chr1_126888230     AKia    C    T        0      0        2 
   1 chr1_126888230     AOna    C    T        0      0        2 
   1 chr1_126888230     ASom    C    T        0      0        2 
   1 chr1_126888230     HCab    C    T        0      0        2 
   1 chr1_126888230     HPrz    C    T      0.5      1        2 
   1 chr1_126888230     ZBoe    C    T        0      0        2 
   1 chr1_126888230     ZGre    C    T        0      0        2 
   1 chr1_126888230     ZHar    C    T        0      0        2 
   1 chr1_126888230   Sample    C    T        0      0        2 
   1 chr1_126892482     AAsi    A    G        0      0        2 
   1 chr1_126892482     AKia    A    G        0      0        2 
   1 chr1_126892482     AOna    A    G        0      0        2 
   1 chr1_126892482     ASom    A    G        0      0        2 
   1 chr1_126892482     HCab    A    G        0      0        2 
   1 chr1_126892482     HPrz    A    G      0.5      1        2 
   1 chr1_126892482     ZBoe    A    G        0      0        2 
   1 chr1_126892482     ZGre    A    G        0      0        2 
   1 chr1_126892482     ZHar    A    G        0      0        2 
   1 chr1_126892482   Sample    A    G        0      0        2 
   1 chr1_126896058     AAsi    G    A        0      0        2 
   1 chr1_126896058     AKia    G    A        0      0        2 
   1 chr1_126896058     AOna    G    A        0      0        2 
   1 chr1_126896058     ASom    G    A        0      0        2 
   1 chr1_126896058     HCab    G    A      0.5      1        2 
   1 chr1_126896058     HPrz    G    A        0      0        2 
   1 chr1_126896058     ZBoe    G    A        0      0        2 
   1 chr1_126896058     ZGre    G    A        0      0        2 
   1 chr1_126896058     ZHar    G    A        0      0        2 
   1 chr1_126896058   Sample    G    A        0      0        2 
   1 chr1_126897516     AAsi    A    G        0      0        2 
   1 chr1_126897516     AKia    A    G        0      0        2 
   1 chr1_126897516     AOna    A    G        0      0        2 
   1 chr1_126897516     ASom    A    G        1      2        2 
   1 chr1_126897516     HCab    A    G        0      0        2 
   1 chr1_126897516     HPrz    A    G        0      0        2 
   1 chr1_126897516     ZBoe    A    G        0      0        2 
   1 chr1_126897516     ZGre    A    G        0      0        2 
   1 chr1_126897516     ZHar    A    G        0      0        2 
   1 chr1_126897516   Sample    A    G        0      0        2 
   1 chr1_126931270     AAsi    T    C        0      0        2 
   1 chr1_126931270     AKia    T    C        0      0        2 
   1 chr1_126931270     AOna    T    C        0      0        2 
   1 chr1_126931270     ASom    T    C        0      0        2 
   1 chr1_126931270     HCab    T    C        1      2        2 
   1 chr1_126931270     HPrz    T    C        1      2        2 
   1 chr1_126931270     ZBoe    T    C        0      0        2 
   1 chr1_126931270     ZGre    T    C        0      0        2 
   1 chr1_126931270     ZHar    T    C        0      0        2 
   1 chr1_126931270   Sample    T    C        1      2        2 
   1 chr1_126942235     AAsi    G    A        0      0        2 
   1 chr1_126942235     AKia    G    A        0      0        2 
   1 chr1_126942235     AOna    G    A        0      0        2 
   1 chr1_126942235     ASom    G    A        0      0        2 
   1 chr1_126942235     HCab    G    A        0      0        2 
   1 chr1_126942235     HPrz    G    A        0      0        2 
   1 chr1_126942235     ZBoe    G    A        1      2        2 
   1 chr1_126942235     ZGre    G    A        0      0        2 
   1 chr1_126942235     ZHar    G    A        0      0        2 
   1 chr1_126942235   Sample    G    A        0      0        2 
   1 chr1_126944630     AAsi    A    G        0      0        2 
   1 chr1_126944630     AKia    A    G      0.5      1        2 
   1 chr1_126944630     AOna    A    G        0      0        2 
   1 chr1_126944630     ASom    A    G        0      0        2 
   1 chr1_126944630     HCab    A    G        0      0        2 
   1 chr1_126944630     HPrz    A    G        0      0        2 
   1 chr1_126944630     ZBoe    A    G        0      0        2 
   1 chr1_126944630     ZGre    A    G        0      0        2 
   1 chr1_126944630     ZHar    A    G        0      0        2 
   1 chr1_126944630   Sample    A    G        1      2        2 
   1 chr1_126958715     AAsi    G    A        0      0        2 
   1 chr1_126958715     AKia    G    A        0      0        2 
   1 chr1_126958715     AOna    G    A        0      0        2 
   1 chr1_126958715     ASom    G    A        0      0        2 
   1 chr1_126958715     HCab    G    A        1      2        2 
   1 chr1_126958715     HPrz    G    A        1      2        2 
   1 chr1_126958715     ZBoe    G    A        0      0        2 
   1 chr1_126958715     ZGre    G    A        0      0        2 
   1 chr1_126958715     ZHar    G    A        0      0        2 
   1 chr1_126958715   Sample    G    A        1      2        2 
   1 chr1_126963582     AAsi    G    A        0      0        2 
   1 chr1_126963582     AKia    G    A        1      2        2 
   1 chr1_126963582     AOna    G    A        1      2        2 
   1 chr1_126963582     ASom    G    A        0      0        2 
   1 chr1_126963582     HCab    G    A        0      0        2 
   1 chr1_126963582     HPrz    G    A        0      0        2 
   1 chr1_126963582     ZBoe    G    A        0      0        2 
   1 chr1_126963582     ZGre    G    A        0      0        2 
   1 chr1_126963582     ZHar    G    A        0      0        2 
   1 chr1_126963582   Sample    G    A        0      0        2 
   1 chr1_126965076     AAsi    T    C        0      0        2 
   1 chr1_126965076     AKia    T    C        0      0        2 
   1 chr1_126965076     AOna    T    C        0      0        2 
   1 chr1_126965076     ASom    T    C        0      0        2 
   1 chr1_126965076     HCab    T    C        1      2        2 
   1 chr1_126965076     HPrz    T    C        1      2        2 
   1 chr1_126965076     ZBoe    T    C        0      0        2 
   1 chr1_126965076     ZGre    T    C        0      0        2 
   1 chr1_126965076     ZHar    T    C        0      0        2 
   1 chr1_126965076   Sample    T    C        1      2        2 
   1 chr1_126965690     AAsi    T    C        0      0        2 
   1 chr1_126965690     AKia    T    C        0      0        2 
   1 chr1_126965690     AOna    T    C        0      0        2 
   1 chr1_126965690     ASom    T    C        0      0        2 
   1 chr1_126965690     HCab    T    C        0      0        2 
   1 chr1_126965690     HPrz    T    C        0      0        2 
   1 chr1_126965690     ZBoe    T    C        0      0        2 
   1 chr1_126965690     ZGre    T    C        0      0        2 
   1 chr1_126965690     ZHar    T    C        1      2        2 
   1 chr1_126965690   Sample    T    C        0      0        2 
   1 chr1_126966504     AAsi    T    C        0      0        2 
   1 chr1_126966504     AKia    T    C        0      0        2 
   1 chr1_126966504     AOna    T    C        0      0        2 
   1 chr1_126966504     ASom    T    C        0      0        2 
   1 chr1_126966504     HCab    T    C        1      2        2 
   1 chr1_126966504     HPrz    T    C        1      2        2 
   1 chr1_126966504     ZBoe    T    C        0      0        2 
   1 chr1_126966504     ZGre    T    C        0      0        2 
   1 chr1_126966504     ZHar    T    C        0      0        2 
   1 chr1_126966504   Sample    T    C        1      2        2 
   1 chr1_126967204     AAsi    T    C        0      0        2 
   1 chr1_126967204     AKia    T    C        0      0        2 
   1 chr1_126967204     AOna    T    C        0      0        2 
   1 chr1_126967204     ASom    T    C        0      0        2 
   1 chr1_126967204     HCab    T    C        0      0        2 
   1 chr1_126967204     HPrz    T    C        0      0        2 
   1 chr1_126967204     ZBoe    T    C      0.5      1        2 
   1 chr1_126967204     ZGre    T    C        0      0        2 
   1 chr1_126967204     ZHar    T    C        0      0        2 
   1 chr1_126967204   Sample    T    C        0      0        2 
   1 chr1_126968354     AAsi    T    C        0      0        2 
   1 chr1_126968354     AKia    T    C        0      0        2 
   1 chr1_126968354     AOna    T    C        0      0        2 
   1 chr1_126968354     ASom    T    C        0      0        2 
   1 chr1_126968354     HCab    T    C        1      2        2 
   1 chr1_126968354     HPrz    T    C        1      2        2 
   1 chr1_126968354     ZBoe    T    C        0      0        2 
   1 chr1_126968354     ZGre    T    C        0      0        2 
   1 chr1_126968354     ZHar    T    C        0      0        2 
   1 chr1_126968354   Sample    T    C        1      2        2 
   1 chr1_126978578     AAsi    A    G        0      0        2 
   1 chr1_126978578     AKia    A    G        0      0        2 
   1 chr1_126978578     AOna    A    G        0      0        2 
   1 chr1_126978578     ASom    A    G        0      0        2 
   1 chr1_126978578     HCab    A    G        0      0        2 
   1 chr1_126978578     HPrz    A    G        0      0        2 
   1 chr1_126978578     ZBoe    A    G        0      0        2 
   1 chr1_126978578     ZGre    A    G        0      0        2 
   1 chr1_126978578     ZHar    A    G        1      2        2 
   1 chr1_126978578   Sample    A    G        0      0        2 
   1 chr1_126980152     AAsi    C    T        0      0        2 
   1 chr1_126980152     AKia    C    T        0      0        2 
   1 chr1_126980152     AOna    C    T        0      0        2 
   1 chr1_126980152     ASom    C    T        0      0        2 
   1 chr1_126980152     HCab    C    T        1      2        2 
   1 chr1_126980152     HPrz    C    T        1      2        2 
   1 chr1_126980152     ZBoe    C    T        0      0        2 
   1 chr1_126980152     ZGre    C    T        0      0        2 
   1 chr1_126980152     ZHar    C    T        0      0        2 
   1 chr1_126980152   Sample    C    T        1      2        2 
   1 chr1_126984328     AAsi    A    G        0      0        2 
   1 chr1_126984328     AKia    A    G        0      0        2 
   1 chr1_126984328     AOna    A    G        0      0        2 
   1 chr1_126984328     ASom    A    G        1      2        2 
   1 chr1_126984328     HCab    A    G        0      0        2 
   1 chr1_126984328     HPrz    A    G        0      0        2 
   1 chr1_126984328     ZBoe    A    G        0      0        2 
   1 chr1_126984328     ZGre    A    G        0      0        2 
   1 chr1_126984328     ZHar    A    G        0      0        2 
   1 chr1_126984328   Sample    A    G        0      0        2 
   1 chr1_126986379     AAsi    A    G        0      0        2 
   1 chr1_126986379     AKia    A    G        0      0        2 
   1 chr1_126986379     AOna    A    G      0.5      1        2 
   1 chr1_126986379     ASom    A    G        0      0        2 
   1 chr1_126986379     HCab    A    G        0      0        2 
   1 chr1_126986379     HPrz    A    G        0      0        2 
   1 chr1_126986379     ZBoe    A    G        0      0        2 
   1 chr1_126986379     ZGre    A    G        0      0        2 
   1 chr1_126986379     ZHar    A    G        0      0        2 
   1 chr1_126986379   Sample    A    G        0      0        2 
   1 chr1_126988696     AAsi    A    G        0      0        2 
   1 chr1_126988696     AKia    A    G        0      0        2 
   1 chr1_126988696     AOna    A    G        0      0        2 
   1 chr1_126988696     ASom    A    G        0      0        2 
   1 chr1_126988696     HCab    A    G        1      2        2 
   1 chr1_126988696     HPrz    A    G        1      2        2 
   1 chr1_126988696     ZBoe    A    G        0      0        2 
   1 chr1_126988696     ZGre    A    G        0      0        2 
   1 chr1_126988696     ZHar    A    G        0      0        2 
   1 chr1_126988696   Sample    A    G        1      2        2 
   1 chr1_126997096     AAsi    G    A        0      0        2 
   1 chr1_126997096     AKia    G    A        0      0        2 
   1 chr1_126997096     AOna    G    A        0      0        2 
   1 chr1_126997096     ASom    G    A        0      0        2 
   1 chr1_126997096     HCab    G    A        1      2        2 
   1 chr1_126997096     HPrz    G    A        1      2        2 
   1 chr1_126997096     ZBoe    G    A        0      0        2 
   1 chr1_126997096     ZGre    G    A        0      0        2 
   1 chr1_126997096     ZHar    G    A        0      0        2 
   1 chr1_126997096   Sample    G    A        1      2        2 
   1 chr1_126998171     AAsi    T    C        0      0        2 
   1 chr1_126998171     AKia    T    C        1      2        2 
   1 chr1_126998171     AOna    T    C        0      0        2 
   1 chr1_126998171     ASom    T    C        0      0        2 
   1 chr1_126998171     HCab    T    C        0      0        2 
   1 chr1_126998171     HPrz    T    C        0      0        2 
   1 chr1_126998171     ZBoe    T    C        0      0        2 
   1 chr1_126998171     ZGre    T    C        0      0        2 
   1 chr1_126998171     ZHar    T    C        0      0        2 
   1 chr1_126998171   Sample    T    C        0      0        2 
   1 chr1_127000735     AAsi    T    C        0      0        2 
   1 chr1_127000735     AKia    T    C        0      0        2 
   1 chr1_127000735     AOna    T    C        0      0        2 
   1 chr1_127000735     ASom    T    C        0      0        2 
   1 chr1_127000735     HCab    T    C        0      0        2 
   1 chr1_127000735     HPrz    T    C        0      0        2 
   1 chr1_127000735     ZBoe    T    C        0      0        2 
   1 chr1_127000735     ZGre    T    C        0      0        2 
   1 chr1_127000735     ZHar    T    C        1      2        2 
   1 chr1_127000735   Sample    T    C        0      0        2 
   1 chr1_127000898     AAsi    T    C        0      0        2 
   1 chr1_127000898     AKia    T    C        0      0        2 
   1 chr1_127000898     AOna    T    C        0      0        2 
   1 chr1_127000898     ASom    T    C        0      0        2 
   1 chr1_127000898     HCab    T    C        1      2        2 
   1 chr1_127000898     HPrz    T    C        1      2        2 
   1 chr1_127000898     ZBoe    T    C        0      0        2 
   1 chr1_127000898     ZGre    T    C        0      0        2 
   1 chr1_127000898     ZHar    T    C        0      0        2 
   1 chr1_127000898   Sample    T    C        1      2        2 
   1 chr1_127001242     AAsi    A    G        0      0        2 
   1 chr1_127001242     AKia    A    G        0      0        2 
   1 chr1_127001242     AOna    A    G        0      0        2 
   1 chr1_127001242     ASom    A    G        0      0        2 
   1 chr1_127001242     HCab    A    G        1      2        2 
   1 chr1_127001242     HPrz    A    G        1      2        2 
   1 chr1_127001242     ZBoe    A    G        0      0        2 
   1 chr1_127001242     ZGre    A    G        0      0        2 
   1 chr1_127001242     ZHar    A    G        0      0        2 
   1 chr1_127001242   Sample    A    G        1      2        2 
   1 chr1_127001640     AAsi    G    A        0      0        2 
   1 chr1_127001640     AKia    G    A        0      0        2 
   1 chr1_127001640     AOna    G    A        0      0        2 
   1 chr1_127001640     ASom    G    A        0      0        2 
   1 chr1_127001640     HCab    G    A        1      2        2 
   1 chr1_127001640     HPrz    G    A        1      2        2 
   1 chr1_127001640     ZBoe    G    A        0      0        2 
   1 chr1_127001640     ZGre    G    A        0      0        2 
   1 chr1_127001640     ZHar    G    A        0      0        2 
   1 chr1_127001640   Sample    G    A        1      2        2 
   1 chr1_127007875     AAsi    A    C        0      0        2 
   1 chr1_127007875     AKia    A    C        0      0        2 
   1 chr1_127007875     AOna    A    C        0      0        2 
   1 chr1_127007875     ASom    A    C        0      0        2 
   1 chr1_127007875     HCab    A    C        0      0        2 
   1 chr1_127007875     HPrz    A    C        0      0        2 
   1 chr1_127007875     ZBoe    A    C      0.5      1        2 
   1 chr1_127007875     ZGre    A    C        0      0        2 
   1 chr1_127007875     ZHar    A    C        0      0        2 
   1 chr1_127007875   Sample    A    C        0      0        2 
   1 chr1_127011238     AAsi    G    A        0      0        2 
   1 chr1_127011238     AKia    G    A        0      0        2 
   1 chr1_127011238     AOna    G    A        0      0        2 
   1 chr1_127011238     ASom    G    A        1      2        2 
   1 chr1_127011238     HCab    G    A        0      0        2 
   1 chr1_127011238     HPrz    G    A        0      0        2 
   1 chr1_127011238     ZBoe    G    A        0      0        2 
   1 chr1_127011238     ZGre    G    A        0      0        2 
   1 chr1_127011238     ZHar    G    A        0      0        2 
   1 chr1_127011238   Sample    G    A        0      0        2 
   1 chr1_127014536     AAsi    T    C        0      0        2 
   1 chr1_127014536     AKia    T    C        0      0        2 
   1 chr1_127014536     AOna    T    C        0      0        2 
   1 chr1_127014536     ASom    T    C        0      0        2 
   1 chr1_127014536     HCab    T    C        0      0        2 
   1 chr1_127014536     HPrz    T    C      0.5      1        2 
   1 chr1_127014536     ZBoe    T    C        0      0        2 
   1 chr1_127014536     ZGre    T    C        0      0        2 
   1 chr1_127014536     ZHar    T    C        0      0        2 
   1 chr1_127014536   Sample    T    C        0      0        2 
   1 chr1_127016692     AAsi    G    A        0      0        2 
   1 chr1_127016692     AKia    G    A        0      0        2 
   1 chr1_127016692     AOna    G    A      0.5      1        2 
   1 chr1_127016692     ASom    G    A        0      0        2 
   1 chr1_127016692     HCab    G    A        0      0        2 
   1 chr1_127016692     HPrz    G    A        0      0        2 
   1 chr1_127016692     ZBoe    G    A        0      0        2 
   1 chr1_127016692     ZGre    G    A        0      0        2 
   1 chr1_127016692     ZHar    G    A        0      0        2 
   1 chr1_127016692   Sample    G    A        0      0        2 
   1 chr1_127016791     AAsi    T    G        1      2        2 
   1 chr1_127016791     AKia    T    G        0      0        2 
   1 chr1_127016791     AOna    T    G        0      0        2 
   1 chr1_127016791     ASom    T    G        1      2        2 
   1 chr1_127016791     HCab    T    G        0      0        2 
   1 chr1_127016791     HPrz    T    G        0      0        2 
   1 chr1_127016791     ZBoe    T    G        0      0        2 
   1 chr1_127016791     ZGre    T    G        0      0        2 
   1 chr1_127016791     ZHar    T    G        0      0        2 
   1 chr1_127016791   Sample    T    G        0      0        2 
   1 chr1_127022505     AAsi    A    G        0      0        2 
   1 chr1_127022505     AKia    A    G        0      0        2 
   1 chr1_127022505     AOna    A    G        0      0        2 
   1 chr1_127022505     ASom    A    G        0      0        2 
   1 chr1_127022505     HCab    A    G        1      2        2 
   1 chr1_127022505     HPrz    A    G        1      2        2 
   1 chr1_127022505     ZBoe    A    G        0      0        2 
   1 chr1_127022505     ZGre    A    G        0      0        2 
   1 chr1_127022505     ZHar    A    G        0      0        2 
   1 chr1_127022505   Sample    A    G        1      2        2 
   1 chr1_127023651     AAsi    A    G        0      0        2 
   1 chr1_127023651     AKia    A    G        0      0        2 
   1 chr1_127023651     AOna    A    G        0      0        2 
   1 chr1_127023651     ASom    A    G        0      0        2 
   1 chr1_127023651     HCab    A    G        0      0        2 
   1 chr1_127023651     HPrz    A    G        0      0        2 
   1 chr1_127023651     ZBoe    A    G      0.5      1        2 
   1 chr1_127023651     ZGre    A    G        0      0        2 
   1 chr1_127023651     ZHar    A    G        0      0        2 
   1 chr1_127023651   Sample    A    G        0      0        2 
   1 chr1_127027605     AAsi    C    A        0      0        2 
   1 chr1_127027605     AKia    C    A        0      0        2 
   1 chr1_127027605     AOna    C    A      0.5      1        2 
   1 chr1_127027605     ASom    C    A        0      0        2 
   1 chr1_127027605     HCab    C    A        0      0        2 
   1 chr1_127027605     HPrz    C    A        0      0        2 
   1 chr1_127027605     ZBoe    C    A        0      0        2 
   1 chr1_127027605     ZGre    C    A        0      0        2 
   1 chr1_127027605     ZHar    C    A        0      0        2 
   1 chr1_127027605   Sample    C    A        0      0        2 
   1 chr1_127029729     AAsi    A    C        0      0        2 
   1 chr1_127029729     AKia    A    C        0      0        2 
   1 chr1_127029729     AOna    A    C        0      0        2 
   1 chr1_127029729     ASom    A    C        0      0        2 
   1 chr1_127029729     HCab    A    C      0.5      1        2 
   1 chr1_127029729     HPrz    A    C        0      0        2 
   1 chr1_127029729     ZBoe    A    C        0      0        2 
   1 chr1_127029729     ZGre    A    C        0      0        2 
   1 chr1_127029729     ZHar    A    C        0      0        2 
   1 chr1_127029729   Sample    A    C        0      0        2 
   1 chr1_127036366     AAsi    C    T        0      0        2 
   1 chr1_127036366     AKia    C    T        0      0        2 
   1 chr1_127036366     AOna    C    T        0      0        2 
   1 chr1_127036366     ASom    C    T        0      0        2 
   1 chr1_127036366     HCab    C    T        0      0        2 
   1 chr1_127036366     HPrz    C    T        1      2        2 
   1 chr1_127036366     ZBoe    C    T        0      0        2 
   1 chr1_127036366     ZGre    C    T        0      0        2 
   1 chr1_127036366     ZHar    C    T        0      0        2 
   1 chr1_127036366   Sample    C    T        1      2        2 
   1 chr1_127040795     AAsi    A    G        0      0        2 
   1 chr1_127040795     AKia    A    G        0      0        2 
   1 chr1_127040795     AOna    A    G        0      0        2 
   1 chr1_127040795     ASom    A    G        0      0        2 
   1 chr1_127040795     HCab    A    G        0      0        2 
   1 chr1_127040795     HPrz    A    G        0      0        2 
   1 chr1_127040795     ZBoe    A    G        0      0        2 
   1 chr1_127040795     ZGre    A    G        1      2        2 
   1 chr1_127040795     ZHar    A    G        0      0        2 
   1 chr1_127040795   Sample    A    G        0      0        2 
   1 chr1_127041695     AAsi    A    G        0      0        2 
   1 chr1_127041695     AKia    A    G        0      0        2 
   1 chr1_127041695     AOna    A    G        0      0        2 
   1 chr1_127041695     ASom    A    G        0      0        2 
   1 chr1_127041695     HCab    A    G        1      2        2 
   1 chr1_127041695     HPrz    A    G        1      2        2 
   1 chr1_127041695     ZBoe    A    G        0      0        2 
   1 chr1_127041695     ZGre    A    G        0      0        2 
   1 chr1_127041695     ZHar    A    G        0      0        2 
   1 chr1_127041695   Sample    A    G        1      2        2 
   1 chr1_127041990     AAsi    C    T        1      2        2 
   1 chr1_127041990     AKia    C    T        0      0        2 
   1 chr1_127041990     AOna    C    T        0      0        2 
   1 chr1_127041990     ASom    C    T        1      2        2 
   1 chr1_127041990     HCab    C    T        0      0        2 
   1 chr1_127041990     HPrz    C    T        0      0        2 
   1 chr1_127041990     ZBoe    C    T        1      2        2 
   1 chr1_127041990     ZGre    C    T        1      2        2 
   1 chr1_127041990     ZHar    C    T        1      2        2 
   1 chr1_127041990   Sample    C    T        0      0        2 
   1 chr1_127042046     AAsi    A    G        0      0        2 
   1 chr1_127042046     AKia    A    G        0      0        2 
   1 chr1_127042046     AOna    A    G        0      0        2 
   1 chr1_127042046     ASom    A    G        0      0        2 
   1 chr1_127042046     HCab    A    G        1      2        2 
   1 chr1_127042046     HPrz    A    G        1      2        2 
   1 chr1_127042046     ZBoe    A    G        0      0        2 
   1 chr1_127042046     ZGre    A    G        0      0        2 
   1 chr1_127042046     ZHar    A    G        0      0        2 
   1 chr1_127042046   Sample    A    G        1      2        2 
   1 chr1_127042519     AAsi    G    A        1      2        2 
   1 chr1_127042519     AKia    G    A        0      0        2 
   1 chr1_127042519     AOna    G    A        0      0        2 
   1 chr1_127042519     ASom    G    A        1      2        2 
   1 chr1_127042519     HCab    G    A        0      0        2 
   1 chr1_127042519     HPrz    G    A        0      0        2 
   1 chr1_127042519     ZBoe    G    A        0      0        2 
   1 chr1_127042519     ZGre    G    A        0      0        2 
   1 chr1_127042519     ZHar    G    A        0      0        2 
   1 chr1_127042519   Sample    G    A        0      0        2 
   1 chr1_127043021     AAsi    T    C        0      0        2 
   1 chr1_127043021     AKia    T    C        0      0        2 
   1 chr1_127043021     AOna    T    C        0      0        2 
   1 chr1_127043021     ASom    T    C        0      0        2 
   1 chr1_127043021     HCab    T    C        0      0        2 
   1 chr1_127043021     HPrz    T    C        0      0        2 
   1 chr1_127043021     ZBoe    T    C        0      0        2 
   1 chr1_127043021     ZGre    T    C        1      2        2 
   1 chr1_127043021     ZHar    T    C        0      0        2 
   1 chr1_127043021   Sample    T    C        0      0        2 
   1 chr1_127047765     AAsi    C    T        0      0        2 
   1 chr1_127047765     AKia    C    T        0      0        2 
   1 chr1_127047765     AOna    C    T        0      0        2 
   1 chr1_127047765     ASom    C    T        0      0        2 
   1 chr1_127047765     HCab    C    T        0      0        2 
   1 chr1_127047765     HPrz    C    T        0      0        2 
   1 chr1_127047765     ZBoe    C    T        1      2        2 
   1 chr1_127047765     ZGre    C    T        0      0        2 
   1 chr1_127047765     ZHar    C    T        0      0        2 
   1 chr1_127047765   Sample    C    T        0      0        2 
   1 chr1_127051922     AAsi    G    T        0      0        2 
   1 chr1_127051922     AKia    G    T        0      0        2 
   1 chr1_127051922     AOna    G    T        0      0        2 
   1 chr1_127051922     ASom    G    T        0      0        2 
   1 chr1_127051922     HCab    G    T        1      2        2 
   1 chr1_127051922     HPrz    G    T        1      2        2 
   1 chr1_127051922     ZBoe    G    T        0      0        2 
   1 chr1_127051922     ZGre    G    T        0      0        2 
   1 chr1_127051922     ZHar    G    T        0      0        2 
   1 chr1_127051922   Sample    G    T        1      2        2 
   1 chr1_127056054     AAsi    A    G      0.5      1        2 
   1 chr1_127056054     AKia    A    G        0      0        2 
   1 chr1_127056054     AOna    A    G        0      0        2 
   1 chr1_127056054     ASom    A    G        0      0        2 
   1 chr1_127056054     HCab    A    G        0      0        2 
   1 chr1_127056054     HPrz    A    G        0      0        2 
   1 chr1_127056054     ZBoe    A    G        0      0        2 
   1 chr1_127056054     ZGre    A    G        0      0        2 
   1 chr1_127056054     ZHar    A    G        0      0        2 
   1 chr1_127056054   Sample    A    G        0      0        2 
   1 chr1_127057144     AAsi    A    G        0      0        2 
   1 chr1_127057144     AKia    A    G        0      0        2 
   1 chr1_127057144     AOna    A    G        0      0        2 
   1 chr1_127057144     ASom    A    G        0      0        2 
   1 chr1_127057144     HCab    A    G        0      0        2 
   1 chr1_127057144     HPrz    A    G        0      0        2 
   1 chr1_127057144     ZBoe    A    G        0      0        2 
   1 chr1_127057144     ZGre    A    G        0      0        2 
   1 chr1_127057144     ZHar    A    G        1      2        2 
   1 chr1_127057144   Sample    A    G        0      0        2 
   1 chr1_127058751     AAsi    G    C        0      0        2 
   1 chr1_127058751     AKia    G    C        0      0        2 
   1 chr1_127058751     AOna    G    C        0      0        2 
   1 chr1_127058751     ASom    G    C        0      0        2 
   1 chr1_127058751     HCab    G    C        0      0        2 
   1 chr1_127058751     HPrz    G    C      0.5      1        2 
   1 chr1_127058751     ZBoe    G    C        0      0        2 
   1 chr1_127058751     ZGre    G    C        0      0        2 
   1 chr1_127058751     ZHar    G    C        0      0        2 
   1 chr1_127058751   Sample    G    C        0      0        2 
   1 chr1_127059329     AAsi    T    C        0      0        2 
   1 chr1_127059329     AKia    T    C        0      0        2 
   1 chr1_127059329     AOna    T    C        0      0        2 
   1 chr1_127059329     ASom    T    C        0      0        2 
   1 chr1_127059329     HCab    T    C        1      2        2 
   1 chr1_127059329     HPrz    T    C        1      2        2 
   1 chr1_127059329     ZBoe    T    C        0      0        2 
   1 chr1_127059329     ZGre    T    C        0      0        2 
   1 chr1_127059329     ZHar    T    C        0      0        2 
   1 chr1_127059329   Sample    T    C        1      2        2 
   1 chr1_127059935     AAsi    A    G        0      0        2 
   1 chr1_127059935     AKia    A    G        0      0        2 
   1 chr1_127059935     AOna    A    G        0      0        2 
   1 chr1_127059935     ASom    A    G        0      0        2 
   1 chr1_127059935     HCab    A    G        0      0        2 
   1 chr1_127059935     HPrz    A    G        0      0        2 
   1 chr1_127059935     ZBoe    A    G        0      0        2 
   1 chr1_127059935     ZGre    A    G        0      0        2 
   1 chr1_127059935     ZHar    A    G      0.5      1        2 
   1 chr1_127059935   Sample    A    G        0      0        2 
   1 chr1_127061927     AAsi    T    A        0      0        2 
   1 chr1_127061927     AKia    T    A        0      0        2 
   1 chr1_127061927     AOna    T    A        0      0        2 
   1 chr1_127061927     ASom    T    A        0      0        2 
   1 chr1_127061927     HCab    T    A        0      0        2 
   1 chr1_127061927     HPrz    T    A        0      0        2 
   1 chr1_127061927     ZBoe    T    A        0      0        2 
   1 chr1_127061927     ZGre    T    A        1      2        2 
   1 chr1_127061927     ZHar    T    A        0      0        2 
   1 chr1_127061927   Sample    T    A        0      0        2 
   1 chr1_127064497     AAsi    A    G        1      2        2 
   1 chr1_127064497     AKia    A    G        0      0        2 
   1 chr1_127064497     AOna    A    G        0      0        2 
   1 chr1_127064497     ASom    A    G        0      0        2 
   1 chr1_127064497     HCab    A    G        0      0        2 
   1 chr1_127064497     HPrz    A    G        0      0        2 
   1 chr1_127064497     ZBoe    A    G        0      0        2 
   1 chr1_127064497     ZGre    A    G        0      0        2 
   1 chr1_127064497     ZHar    A    G        0      0        2 
   1 chr1_127064497   Sample    A    G        0      0        2 
   1 chr1_127067238     AAsi    G    A        0      0        2 
   1 chr1_127067238     AKia    G    A        0      0        2 
   1 chr1_127067238     AOna    G    A        0      0        2 
   1 chr1_127067238     ASom    G    A        0      0        2 
   1 chr1_127067238     HCab    G    A        1      2        2 
   1 chr1_127067238     HPrz    G    A        1      2        2 
   1 chr1_127067238     ZBoe    G    A        0      0        2 
   1 chr1_127067238     ZGre    G    A        0      0        2 
   1 chr1_127067238     ZHar    G    A        0      0        2 
   1 chr1_127067238   Sample    G    A        1      2        2 
   1 chr1_127076390     AAsi    T    G        0      0        2 
   1 chr1_127076390     AKia    T    G      0.5      1        2 
   1 chr1_127076390     AOna    T    G        0      0        2 
   1 chr1_127076390     ASom    T    G        0      0        2 
   1 chr1_127076390     HCab    T    G        0      0        2 
   1 chr1_127076390     HPrz    T    G        0      0        2 
   1 chr1_127076390     ZBoe    T    G        0      0        2 
   1 chr1_127076390     ZGre    T    G        0      0        2 
   1 chr1_127076390     ZHar    T    G        0      0        2 
   1 chr1_127076390   Sample    T    G        0      0        2 
   1 chr1_127082916     AAsi    C    A        0      0        2 
   1 chr1_127082916     AKia    C    A        0      0        2 
   1 chr1_127082916     AOna    C    A        0      0        2 
   1 chr1_127082916     ASom    C    A        0      0        2 
   1 chr1_127082916     HCab    C    A        0      0        2 
   1 chr1_127082916     HPrz    C    A        0      0        2 
   1 chr1_127082916     ZBoe    C    A      0.5      1        2 
   1 chr1_127082916     ZGre    C    A        0      0        2 
   1 chr1_127082916     ZHar    C    A        0      0        2 
   1 chr1_127082916   Sample    C    A        0      0        2 
   1 chr1_127091888     AAsi    T    C        0      0        2 
   1 chr1_127091888     AKia    T    C        0      0        2 
   1 chr1_127091888     AOna    T    C        0      0        2 
   1 chr1_127091888     ASom    T    C        0      0        2 
   1 chr1_127091888     HCab    T    C        1      2        2 
   1 chr1_127091888     HPrz    T    C        1      2        2 
   1 chr1_127091888     ZBoe    T    C        0      0        2 
   1 chr1_127091888     ZGre    T    C        0      0        2 
   1 chr1_127091888     ZHar    T    C        0      0        2 
   1 chr1_127091888   Sample    T    C        1      2        2 
   1 chr1_127095356     AAsi    G    A        0      0        2 
   1 chr1_127095356     AKia    G    A        0      0        2 
   1 chr1_127095356     AOna    G    A        0      0        2 
   1 chr1_127095356     ASom    G    A        0      0        2 
   1 chr1_127095356     HCab    G    A        1      2        2 
   1 chr1_127095356     HPrz    G    A        1      2        2 
   1 chr1_127095356     ZBoe    G    A        0      0        2 
   1 chr1_127095356     ZGre    G    A        0      0        2 
   1 chr1_127095356     ZHar    G    A        0      0        2 
   1 chr1_127095356   Sample    G    A        1      2        2 
   1 chr1_127095699     AAsi    C    T        0      0        2 
   1 chr1_127095699     AKia    C    T        0      0        2 
   1 chr1_127095699     AOna    C    T        0      0        2 
   1 chr1_127095699     ASom    C    T        0      0        2 
   1 chr1_127095699     HCab    C    T        1      2        2 
   1 chr1_127095699     HPrz    C    T        1      2        2 
   1 chr1_127095699     ZBoe    C    T        0      0        2 
   1 chr1_127095699     ZGre    C    T        0      0        2 
   1 chr1_127095699     ZHar    C    T        0      0        2 
   1 chr1_127095699   Sample    C    T        1      2        2 
   1 chr1_127099668     AAsi    G    A        0      0        2 
   1 chr1_127099668     AKia    G    A        0      0        2 
   1 chr1_127099668     AOna    G    A        0      0        2 
   1 chr1_127099668     ASom    G    A        0      0        2 
   1 chr1_127099668     HCab    G    A        0      0        2 
   1 chr1_127099668     HPrz    G    A        0      0        2 
   1 chr1_127099668     ZBoe    G    A        0      0        2 
   1 chr1_127099668     ZGre    G    A        0      0        2 
   1 chr1_127099668     ZHar    G    A        1      2        2 
   1 chr1_127099668   Sample    G    A        0      0        2 
   1 chr1_127100825     AAsi    A    G        0      0        2 
   1 chr1_127100825     AKia    A    G        0      0        2 
   1 chr1_127100825     AOna    A    G        0      0        2 
   1 chr1_127100825     ASom    A    G        0      0        2 
   1 chr1_127100825     HCab    A    G        0      0        2 
   1 chr1_127100825     HPrz    A    G        0      0        2 
   1 chr1_127100825     ZBoe    A    G        0      0        2 
   1 chr1_127100825     ZGre    A    G        0      0        2 
   1 chr1_127100825     ZHar    A    G        1      2        2 
   1 chr1_127100825   Sample    A    G        0      0        2 
   1 chr1_127110892     AAsi    A    T        0      0        2 
   1 chr1_127110892     AKia    A    T        0      0        2 
   1 chr1_127110892     AOna    A    T        0      0        2 
   1 chr1_127110892     ASom    A    T        0      0        2 
   1 chr1_127110892     HCab    A    T        0      0        2 
   1 chr1_127110892     HPrz    A    T        0      0        2 
   1 chr1_127110892     ZBoe    A    T        1      2        2 
   1 chr1_127110892     ZGre    A    T        0      0        2 
   1 chr1_127110892     ZHar    A    T        0      0        2 
   1 chr1_127110892   Sample    A    T        0      0        2 
   1 chr1_127112488     AAsi    A    G        0      0        2 
   1 chr1_127112488     AKia    A    G      0.5      1        2 
   1 chr1_127112488     AOna    A    G      0.5      1        2 
   1 chr1_127112488     ASom    A    G        0      0        2 
   1 chr1_127112488     HCab    A    G        0      0        2 
   1 chr1_127112488     HPrz    A    G        0      0        2 
   1 chr1_127112488     ZBoe    A    G        0      0        2 
   1 chr1_127112488     ZGre    A    G        0      0        2 
   1 chr1_127112488     ZHar    A    G        0      0        2 
   1 chr1_127112488   Sample    A    G        0      0        2 
   1 chr1_127114332     AAsi    C    T        1      2        2 
   1 chr1_127114332     AKia    C    T        0      0        2 
   1 chr1_127114332     AOna    C    T        0      0        2 
   1 chr1_127114332     ASom    C    T        1      2        2 
   1 chr1_127114332     HCab    C    T        0      0        2 
   1 chr1_127114332     HPrz    C    T        0      0        2 
   1 chr1_127114332     ZBoe    C    T        0      0        2 
   1 chr1_127114332     ZGre    C    T        0      0        2 
   1 chr1_127114332     ZHar    C    T        0      0        2 
   1 chr1_127114332   Sample    C    T        0      0        2 
   1 chr1_127117564     AAsi    C    A        0      0        2 
   1 chr1_127117564     AKia    C    A        0      0        2 
   1 chr1_127117564     AOna    C    A        0      0        2 
   1 chr1_127117564     ASom    C    A        0      0        2 
   1 chr1_127117564     HCab    C    A        1      2        2 
   1 chr1_127117564     HPrz    C    A        1      2        2 
   1 chr1_127117564     ZBoe    C    A        0      0        2 
   1 chr1_127117564     ZGre    C    A        0      0        2 
   1 chr1_127117564     ZHar    C    A        0      0        2 
   1 chr1_127117564   Sample    C    A        1      2        2 
   1 chr1_127117898     AAsi    A    C        0      0        2 
   1 chr1_127117898     AKia    A    C        0      0        2 
   1 chr1_127117898     AOna    A    C        0      0        2 
   1 chr1_127117898     ASom    A    C        0      0        2 
   1 chr1_127117898     HCab    A    C        1      2        2 
   1 chr1_127117898     HPrz    A    C        1      2        2 
   1 chr1_127117898     ZBoe    A    C        0      0        2 
   1 chr1_127117898     ZGre    A    C        0      0        2 
   1 chr1_127117898     ZHar    A    C        0      0        2 
   1 chr1_127117898   Sample    A    C        1      2        2 
   1 chr1_127119920     AAsi    C    G        0      0        2 
   1 chr1_127119920     AKia    C    G        0      0        2 
   1 chr1_127119920     AOna    C    G        0      0        2 
   1 chr1_127119920     ASom    C    G        0      0        2 
   1 chr1_127119920     HCab    C    G        1      2        2 
   1 chr1_127119920     HPrz    C    G        1      2        2 
   1 chr1_127119920     ZBoe    C    G        0      0        2 
   1 chr1_127119920     ZGre    C    G        0      0        2 
   1 chr1_127119920     ZHar    C    G        0      0        2 
   1 chr1_127119920   Sample    C    G        1      2        2 
   1 chr1_127126331     AAsi    A    G        1      2        2 
   1 chr1_127126331     AKia    A    G        0      0        2 
   1 chr1_127126331     AOna    A    G        0      0        2 
   1 chr1_127126331     ASom    A    G        0      0        2 
   1 chr1_127126331     HCab    A    G        0      0        2 
   1 chr1_127126331     HPrz    A    G        0      0        2 
   1 chr1_127126331     ZBoe    A    G        0      0        2 
   1 chr1_127126331     ZGre    A    G        0      0        2 
   1 chr1_127126331     ZHar    A    G        0      0        2 
   1 chr1_127126331   Sample    A    G        0      0        2 
   1 chr1_127136783     AAsi    A    G        0      0        2 
   1 chr1_127136783     AKia    A    G        0      0        2 
   1 chr1_127136783     AOna    A    G      0.5      1        2 
   1 chr1_127136783     ASom    A    G        0      0        2 
   1 chr1_127136783     HCab    A    G        0      0        2 
   1 chr1_127136783     HPrz    A    G        0      0        2 
   1 chr1_127136783     ZBoe    A    G        0      0        2 
   1 chr1_127136783     ZGre    A    G        0      0        2 
   1 chr1_127136783     ZHar    A    G        0      0        2 
   1 chr1_127136783   Sample    A    G        0      0        2 
   1 chr1_127138648     AAsi    G    A        1      2        2 
   1 chr1_127138648     AKia    G    A        0      0        2 
   1 chr1_127138648     AOna    G    A        0      0        2 
   1 chr1_127138648     ASom    G    A        1      2        2 
   1 chr1_127138648     HCab    G    A        0      0        2 
   1 chr1_127138648     HPrz    G    A        0      0        2 
   1 chr1_127138648     ZBoe    G    A        0      0        2 
   1 chr1_127138648     ZGre    G    A        0      0        2 
   1 chr1_127138648     ZHar    G    A        0      0        2 
   1 chr1_127138648   Sample    G    A        0      0        2 
   1 chr1_127141695     AAsi    A    G        0      0        2 
   1 chr1_127141695     AKia    A    G        0      0        2 
   1 chr1_127141695     AOna    A    G        0      0        2 
   1 chr1_127141695     ASom    A    G        0      0        2 
   1 chr1_127141695     HCab    A    G        1      2        2 
   1 chr1_127141695     HPrz    A    G        1      2        2 
   1 chr1_127141695     ZBoe    A    G        0      0        2 
   1 chr1_127141695     ZGre    A    G        0      0        2 
   1 chr1_127141695     ZHar    A    G        0      0        2 
   1 chr1_127141695   Sample    A    G        1      2        2 
   1 chr1_127142714     AAsi    A    G        0      0        2 
   1 chr1_127142714     AKia    A    G        0      0        2 
   1 chr1_127142714     AOna    A    G        0      0        2 
   1 chr1_127142714     ASom    A    G        0      0        2 
   1 chr1_127142714     HCab    A    G        0      0        2 
   1 chr1_127142714     HPrz    A    G        0      0        2 
   1 chr1_127142714     ZBoe    A    G        1      2        2 
   1 chr1_127142714     ZGre    A    G        0      0        2 
   1 chr1_127142714     ZHar    A    G        0      0        2 
   1 chr1_127142714   Sample    A    G        0      0        2 
   1 chr1_127147933     AAsi    G    A        0      0        2 
   1 chr1_127147933     AKia    G    A        0      0        2 
   1 chr1_127147933     AOna    G    A        0      0        2 
   1 chr1_127147933     ASom    G    A        0      0        2 
   1 chr1_127147933     HCab    G    A        1      2        2 
   1 chr1_127147933     HPrz    G    A        1      2        2 
   1 chr1_127147933     ZBoe    G    A        0      0        2 
   1 chr1_127147933     ZGre    G    A        0      0        2 
   1 chr1_127147933     ZHar    G    A        0      0        2 
   1 chr1_127147933   Sample    G    A        1      2        2 
   1 chr1_127150767     AAsi    C    T        0      0        2 
   1 chr1_127150767     AKia    C    T        0      0        2 
   1 chr1_127150767     AOna    C    T        0      0        2 
   1 chr1_127150767     ASom    C    T        0      0        2 
   1 chr1_127150767     HCab    C    T        1      2        2 
   1 chr1_127150767     HPrz    C    T        1      2        2 
   1 chr1_127150767     ZBoe    C    T        0      0        2 
   1 chr1_127150767     ZGre    C    T        0      0        2 
   1 chr1_127150767     ZHar    C    T        0      0        2 
   1 chr1_127150767   Sample    C    T        1      2        2 
   1 chr1_127152602     AAsi    G    C        0      0        2 
   1 chr1_127152602     AKia    G    C        0      0        2 
   1 chr1_127152602     AOna    G    C        0      0        2 
   1 chr1_127152602     ASom    G    C        0      0        2 
   1 chr1_127152602     HCab    G    C        0      0        2 
   1 chr1_127152602     HPrz    G    C        0      0        2 
   1 chr1_127152602     ZBoe    G    C        0      0        2 
   1 chr1_127152602     ZGre    G    C        1      2        2 
   1 chr1_127152602     ZHar    G    C        1      2        2 
   1 chr1_127152602   Sample    G    C        0      0        2 
   1 chr1_127176327     AAsi    G    C        0      0        2 
   1 chr1_127176327     AKia    G    C        0      0        2 
   1 chr1_127176327     AOna    G    C        0      0        2 
   1 chr1_127176327     ASom    G    C        0      0        2 
   1 chr1_127176327     HCab    G    C        1      2        2 
   1 chr1_127176327     HPrz    G    C        1      2        2 
   1 chr1_127176327     ZBoe    G    C        0      0        2 
   1 chr1_127176327     ZGre    G    C        0      0        2 
   1 chr1_127176327     ZHar    G    C        0      0        2 
   1 chr1_127176327   Sample    G    C        1      2        2 
   1 chr1_127185547     AAsi    A    G        0      0        2 
   1 chr1_127185547     AKia    A    G        0      0        2 
   1 chr1_127185547     AOna    A    G        0      0        2 
   1 chr1_127185547     ASom    A    G        0      0        2 
   1 chr1_127185547     HCab    A    G      0.5      1        2 
   1 chr1_127185547     HPrz    A    G        0      0        2 
   1 chr1_127185547     ZBoe    A    G        0      0        2 
   1 chr1_127185547     ZGre    A    G        0      0        2 
   1 chr1_127185547     ZHar    A    G        0      0        2 
   1 chr1_127185547   Sample    A    G        1      2        2 
   1 chr1_127188560     AAsi    G    A        0      0        2 
   1 chr1_127188560     AKia    G    A        0      0        2 
   1 chr1_127188560     AOna    G    A        0      0        2 
   1 chr1_127188560     ASom    G    A        0      0        2 
   1 chr1_127188560     HCab    G    A        1      2        2 
   1 chr1_127188560     HPrz    G    A        1      2        2 
   1 chr1_127188560     ZBoe    G    A        0      0        2 
   1 chr1_127188560     ZGre    G    A        0      0        2 
   1 chr1_127188560     ZHar    G    A        0      0        2 
   1 chr1_127188560   Sample    G    A        1      2        2 
   1 chr1_127209346     AAsi    C    T        0      0        2 
   1 chr1_127209346     AKia    C    T        0      0        2 
   1 chr1_127209346     AOna    C    T        0      0        2 
   1 chr1_127209346     ASom    C    T        0      0        2 
   1 chr1_127209346     HCab    C    T        1      2        2 
   1 chr1_127209346     HPrz    C    T        1      2        2 
   1 chr1_127209346     ZBoe    C    T        0      0        2 
   1 chr1_127209346     ZGre    C    T        0      0        2 
   1 chr1_127209346     ZHar    C    T        0      0        2 
   1 chr1_127209346   Sample    C    T        1      2        2 
   1 chr1_127220019     AAsi    C    G        0      0        2 
   1 chr1_127220019     AKia    C    G        0      0        2 
   1 chr1_127220019     AOna    C    G        0      0        2 
   1 chr1_127220019     ASom    C    G        0      0        2 
   1 chr1_127220019     HCab    C    G        0      0        2 
   1 chr1_127220019     HPrz    C    G        0      0        2 
   1 chr1_127220019     ZBoe    C    G      0.5      1        2 
   1 chr1_127220019     ZGre    C    G        0      0        2 
   1 chr1_127220019     ZHar    C    G        0      0        2 
   1 chr1_127220019   Sample    C    G        0      0        2 
   1 chr1_127220472     AAsi    G    C        0      0        2 
   1 chr1_127220472     AKia    G    C      0.5      1        2 
   1 chr1_127220472     AOna    G    C        0      0        2 
   1 chr1_127220472     ASom    G    C        0      0        2 
   1 chr1_127220472     HCab    G    C        0      0        2 
   1 chr1_127220472     HPrz    G    C        0      0        2 
   1 chr1_127220472     ZBoe    G    C        0      0        2 
   1 chr1_127220472     ZGre    G    C        0      0        2 
   1 chr1_127220472     ZHar    G    C        0      0        2 
   1 chr1_127220472   Sample    G    C        0      0        2 
   1 chr1_127230051     AAsi    G    C        1      2        2 
   1 chr1_127230051     AKia    G    C        0      0        2 
   1 chr1_127230051     AOna    G    C        0      0        2 
   1 chr1_127230051     ASom    G    C        1      2        2 
   1 chr1_127230051     HCab    G    C        0      0        2 
   1 chr1_127230051     HPrz    G    C        0      0        2 
   1 chr1_127230051     ZBoe    G    C        0      0        2 
   1 chr1_127230051     ZGre    G    C        0      0        2 
   1 chr1_127230051     ZHar    G    C        0      0        2 
   1 chr1_127230051   Sample    G    C        0      0        2 
   1 chr1_127242984     AAsi    A    C        0      0        2 
   1 chr1_127242984     AKia    A    C        0      0        2 
   1 chr1_127242984     AOna    A    C        0      0        2 
   1 chr1_127242984     ASom    A    C        0      0        2 
   1 chr1_127242984     HCab    A    C        0      0        2 
   1 chr1_127242984     HPrz    A    C        0      0        2 
   1 chr1_127242984     ZBoe    A    C        0      0        2 
   1 chr1_127242984     ZGre    A    C        0      0        2 
   1 chr1_127242984     ZHar    A    C      0.5      1        2 
   1 chr1_127242984   Sample    A    C        0      0        2 
   1 chr1_127245959     AAsi    T    C        0      0        2 
   1 chr1_127245959     AKia    T    C        0      0        2 
   1 chr1_127245959     AOna    T    C        0      0        2 
   1 chr1_127245959     ASom    T    C        0      0        2 
   1 chr1_127245959     HCab    T    C        0      0        2 
   1 chr1_127245959     HPrz    T    C        0      0        2 
   1 chr1_127245959     ZBoe    T    C      0.5      1        2 
   1 chr1_127245959     ZGre    T    C        0      0        2 
   1 chr1_127245959     ZHar    T    C        0      0        2 
   1 chr1_127245959   Sample    T    C        0      0        2 
   1 chr1_127247295     AAsi    A    G        0      0        2 
   1 chr1_127247295     AKia    A    G        1      2        2 
   1 chr1_127247295     AOna    A    G      0.5      1        2 
   1 chr1_127247295     ASom    A    G        0      0        2 
   1 chr1_127247295     HCab    A    G        0      0        2 
   1 chr1_127247295     HPrz    A    G        0      0        2 
   1 chr1_127247295     ZBoe    A    G        0      0        2 
   1 chr1_127247295     ZGre    A    G        0      0        2 
   1 chr1_127247295     ZHar    A    G        0      0        2 
   1 chr1_127247295   Sample    A    G        0      0        2 
   1 chr1_127250796     AAsi    T    G        0      0        2 
   1 chr1_127250796     AKia    T    G        0      0        2 
   1 chr1_127250796     AOna    T    G        0      0        2 
   1 chr1_127250796     ASom    T    G        1      2        2 
   1 chr1_127250796     HCab    T    G        0      0        2 
   1 chr1_127250796     HPrz    T    G        0      0        2 
   1 chr1_127250796     ZBoe    T    G        0      0        2 
   1 chr1_127250796     ZGre    T    G        0      0        2 
   1 chr1_127250796     ZHar    T    G        0      0        2 
   1 chr1_127250796   Sample    T    G        0      0        2 
   1 chr1_127251176     AAsi    T    C        0      0        2 
   1 chr1_127251176     AKia    T    C        0      0        2 
   1 chr1_127251176     AOna    T    C        0      0        2 
   1 chr1_127251176     ASom    T    C        0      0        2 
   1 chr1_127251176     HCab    T    C        1      2        2 
   1 chr1_127251176     HPrz    T    C        1      2        2 
   1 chr1_127251176     ZBoe    T    C        0      0        2 
   1 chr1_127251176     ZGre    T    C        0      0        2 
   1 chr1_127251176     ZHar    T    C        0      0        2 
   1 chr1_127251176   Sample    T    C        1      2        2 
   1 chr1_127259753     AAsi    T    C        0      0        2 
   1 chr1_127259753     AKia    T    C        0      0        2 
   1 chr1_127259753     AOna    T    C        0      0        2 
   1 chr1_127259753     ASom    T    C        0      0        2 
   1 chr1_127259753     HCab    T    C        1      2        2 
   1 chr1_127259753     HPrz    T    C        1      2        2 
   1 chr1_127259753     ZBoe    T    C        0      0        2 
   1 chr1_127259753     ZGre    T    C        0      0        2 
   1 chr1_127259753     ZHar    T    C        0      0        2 
   1 chr1_127259753   Sample    T    C        1      2        2 
   1 chr1_127260435     AAsi    T    C      0.5      1        2 
   1 chr1_127260435     AKia    T    C        0      0        2 
   1 chr1_127260435     AOna    T    C        0      0        2 
   1 chr1_127260435     ASom    T    C        0      0        2 
   1 chr1_127260435     HCab    T    C        0      0        2 
   1 chr1_127260435     HPrz    T    C        0      0        2 
   1 chr1_127260435     ZBoe    T    C        0      0        2 
   1 chr1_127260435     ZGre    T    C        0      0        2 
   1 chr1_127260435     ZHar    T    C        0      0        2 
   1 chr1_127260435   Sample    T    C        0      0        2 
   1 chr1_127262617     AAsi    A    T        0      0        2 
   1 chr1_127262617     AKia    A    T        0      0        2 
   1 chr1_127262617     AOna    A    T        0      0        2 
   1 chr1_127262617     ASom    A    T        0      0        2 
   1 chr1_127262617     HCab    A    T        1      2        2 
   1 chr1_127262617     HPrz    A    T        1      2        2 
   1 chr1_127262617     ZBoe    A    T        0      0        2 
   1 chr1_127262617     ZGre    A    T        0      0        2 
   1 chr1_127262617     ZHar    A    T        0      0        2 
   1 chr1_127262617   Sample    A    T        1      2        2 
   1 chr1_127262989     AAsi    T    C        0      0        2 
   1 chr1_127262989     AKia    T    C        0      0        2 
   1 chr1_127262989     AOna    T    C        0      0        2 
   1 chr1_127262989     ASom    T    C        0      0        2 
   1 chr1_127262989     HCab    T    C        0      0        2 
   1 chr1_127262989     HPrz    T    C        0      0        2 
   1 chr1_127262989     ZBoe    T    C        0      0        2 
   1 chr1_127262989     ZGre    T    C      0.5      1        2 
   1 chr1_127262989     ZHar    T    C        0      0        2 
   1 chr1_127262989   Sample    T    C        0      0        2 
   1 chr1_127265183     AAsi    G    C        0      0        2 
   1 chr1_127265183     AKia    G    C        0      0        2 
   1 chr1_127265183     AOna    G    C        0      0        2 
   1 chr1_127265183     ASom    G    C        0      0        2 
   1 chr1_127265183     HCab    G    C        1      2        2 
   1 chr1_127265183     HPrz    G    C        1      2        2 
   1 chr1_127265183     ZBoe    G    C        0      0        2 
   1 chr1_127265183     ZGre    G    C        0      0        2 
   1 chr1_127265183     ZHar    G    C        0      0        2 
   1 chr1_127265183   Sample    G    C        1      2        2 
   1 chr1_127267107     AAsi    T    C        0      0        2 
   1 chr1_127267107     AKia    T    C      0.5      1        2 
   1 chr1_127267107     AOna    T    C      0.5      1        2 
   1 chr1_127267107     ASom    T    C        0      0        2 
   1 chr1_127267107     HCab    T    C        0      0        2 
   1 chr1_127267107     HPrz    T    C        0      0        2 
   1 chr1_127267107     ZBoe    T    C        0      0        2 
   1 chr1_127267107     ZGre    T    C        0      0        2 
   1 chr1_127267107     ZHar    T    C        0      0        2 
   1 chr1_127267107   Sample    T    C        0      0        2 
   1 chr1_127277218     AAsi    T    C      0.5      1        2 
   1 chr1_127277218     AKia    T    C        0      0        2 
   1 chr1_127277218     AOna    T    C        0      0        2 
   1 chr1_127277218     ASom    T    C        0      0        2 
   1 chr1_127277218     HCab    T    C        0      0        2 
   1 chr1_127277218     HPrz    T    C        0      0        2 
   1 chr1_127277218     ZBoe    T    C        0      0        2 
   1 chr1_127277218     ZGre    T    C        0      0        2 
   1 chr1_127277218     ZHar    T    C        0      0        2 
   1 chr1_127277218   Sample    T    C        0      0        2 
   1 chr1_127279271     AAsi    G    C      0.5      1        2 
   1 chr1_127279271     AKia    G    C        0      0        2 
   1 chr1_127279271     AOna    G    C        0      0        2 
   1 chr1_127279271     ASom    G    C        0      0        2 
   1 chr1_127279271     HCab    G    C        0      0        2 
   1 chr1_127279271     HPrz    G    C        0      0        2 
   1 chr1_127279271     ZBoe    G    C        0      0        2 
   1 chr1_127279271     ZGre    G    C        0      0        2 
   1 chr1_127279271     ZHar    G    C        0      0        2 
   1 chr1_127279271   Sample    G    C        0      0        2 
   1 chr1_127279601     AAsi    A    G        0      0        2 
   1 chr1_127279601     AKia    A    G        0      0        2 
   1 chr1_127279601     AOna    A    G        0      0        2 
   1 chr1_127279601     ASom    A    G        0      0        2 
   1 chr1_127279601     HCab    A    G        1      2        2 
   1 chr1_127279601     HPrz    A    G        1      2        2 
   1 chr1_127279601     ZBoe    A    G        0      0        2 
   1 chr1_127279601     ZGre    A    G        0      0        2 
   1 chr1_127279601     ZHar    A    G        0      0        2 
   1 chr1_127279601   Sample    A    G        1      2        2 
   1 chr1_127280740     AAsi    T    C        0      0        2 
   1 chr1_127280740     AKia    T    C        0      0        2 
   1 chr1_127280740     AOna    T    C        0      0        2 
   1 chr1_127280740     ASom    T    C        0      0        2 
   1 chr1_127280740     HCab    T    C        0      0        2 
   1 chr1_127280740     HPrz    T    C        0      0        2 
   1 chr1_127280740     ZBoe    T    C        0      0        2 
   1 chr1_127280740     ZGre    T    C      0.5      1        2 
   1 chr1_127280740     ZHar    T    C        0      0        2 
   1 chr1_127280740   Sample    T    C        0      0        2 
   1 chr1_127285947     AAsi    G    C        0      0        2 
   1 chr1_127285947     AKia    G    C        1      2        2 
   1 chr1_127285947     AOna    G    C        0      0        2 
   1 chr1_127285947     ASom    G    C        0      0        2 
   1 chr1_127285947     HCab    G    C        0      0        2 
   1 chr1_127285947     HPrz    G    C        0      0        2 
   1 chr1_127285947     ZBoe    G    C        0      0        2 
   1 chr1_127285947     ZGre    G    C        0      0        2 
   1 chr1_127285947     ZHar    G    C        0      0        2 
   1 chr1_127285947   Sample    G    C        0      0        2 
   1 chr1_127286427     AAsi    T    C        0      0        2 
   1 chr1_127286427     AKia    T    C        0      0        2 
   1 chr1_127286427     AOna    T    C        0      0        2 
   1 chr1_127286427     ASom    T    C        0      0        2 
   1 chr1_127286427     HCab    T    C        0      0        2 
   1 chr1_127286427     HPrz    T    C        0      0        2 
   1 chr1_127286427     ZBoe    T    C        0      0        2 
   1 chr1_127286427     ZGre    T    C        0      0        2 
   1 chr1_127286427     ZHar    T    C        1      2        2 
   1 chr1_127286427   Sample    T    C        0      0        2 
   1 chr1_127287809     AAsi    T    G        0      0        2 
   1 chr1_127287809     AKia    T    G        0      0        2 
   1 chr1_127287809     AOna    T    G        0      0        2 
   1 chr1_127287809     ASom    T    G        0      0        2 
   1 chr1_127287809     HCab    T    G        1      2        2 
   1 chr1_127287809     HPrz    T    G        1      2        2 
   1 chr1_127287809     ZBoe    T    G        0      0        2 
   1 chr1_127287809     ZGre    T    G        0      0        2 
   1 chr1_127287809     ZHar    T    G        0      0        2 
   1 chr1_127287809   Sample    T    G        1      2        2 
   1 chr1_127289537     AAsi    T    C      0.5      1        2 
   1 chr1_127289537     AKia    T    C        0      0        2 
   1 chr1_127289537     AOna    T    C        0      0        2 
   1 chr1_127289537     ASom    T    C        1      2        2 
   1 chr1_127289537     HCab    T    C        0      0        2 
   1 chr1_127289537     HPrz    T    C        0      0        2 
   1 chr1_127289537     ZBoe    T    C        0      0        2 
   1 chr1_127289537     ZGre    T    C        0      0        2 
   1 chr1_127289537     ZHar    T    C        0      0        2 
   1 chr1_127289537   Sample    T    C        1      2        2 
   1 chr1_127291051     AAsi    G    A        0      0        2 
   1 chr1_127291051     AKia    G    A        0      0        2 
   1 chr1_127291051     AOna    G    A        0      0        2 
   1 chr1_127291051     ASom    G    A        0      0        2 
   1 chr1_127291051     HCab    G    A        1      2        2 
   1 chr1_127291051     HPrz    G    A        1      2        2 
   1 chr1_127291051     ZBoe    G    A        0      0        2 
   1 chr1_127291051     ZGre    G    A        0      0        2 
   1 chr1_127291051     ZHar    G    A        0      0        2 
   1 chr1_127291051   Sample    G    A        1      2        2 
   1 chr1_127297203     AAsi    C    T        0      0        2 
   1 chr1_127297203     AKia    C    T        0      0        2 
   1 chr1_127297203     AOna    C    T        0      0        2 
   1 chr1_127297203     ASom    C    T        0      0        2 
   1 chr1_127297203     HCab    C    T        0      0        2 
   1 chr1_127297203     HPrz    C    T        0      0        2 
   1 chr1_127297203     ZBoe    C    T        0      0        2 
   1 chr1_127297203     ZGre    C    T      0.5      1        2 
   1 chr1_127297203     ZHar    C    T        0      0        2 
   1 chr1_127297203   Sample    C    T        0      0        2 
   1 chr1_127314257     AAsi    T    C        0      0        2 
   1 chr1_127314257     AKia    T    C        0      0        2 
   1 chr1_127314257     AOna    T    C        0      0        2 
   1 chr1_127314257     ASom    T    C        0      0        2 
   1 chr1_127314257     HCab    T    C        1      2        2 
   1 chr1_127314257     HPrz    T    C        1      2        2 
   1 chr1_127314257     ZBoe    T    C        0      0        2 
   1 chr1_127314257     ZGre    T    C        0      0        2 
   1 chr1_127314257     ZHar    T    C        0      0        2 
   1 chr1_127314257   Sample    T    C        1      2        2 
   1 chr1_127318804     AAsi    A    C        0      0        2 
   1 chr1_127318804     AKia    A    C        0      0        2 
   1 chr1_127318804     AOna    A    C        0      0        2 
   1 chr1_127318804     ASom    A    C        0      0        2 
   1 chr1_127318804     HCab    A    C        1      2        2 
   1 chr1_127318804     HPrz    A    C      0.5      1        2 
   1 chr1_127318804     ZBoe    A    C        0      0        2 
   1 chr1_127318804     ZGre    A    C        0      0        2 
   1 chr1_127318804     ZHar    A    C        0      0        2 
   1 chr1_127318804   Sample    A    C        1      2        2 
   1 chr1_127327657     AAsi    G    A        1      2        2 
   1 chr1_127327657     AKia    G    A        0      0        2 
   1 chr1_127327657     AOna    G    A        0      0        2 
   1 chr1_127327657     ASom    G    A        1      2        2 
   1 chr1_127327657     HCab    G    A        0      0        2 
   1 chr1_127327657     HPrz    G    A        0      0        2 
   1 chr1_127327657     ZBoe    G    A        0      0        2 
   1 chr1_127327657     ZGre    G    A        0      0        2 
   1 chr1_127327657     ZHar    G    A        0      0        2 
   1 chr1_127327657   Sample    G    A        0      0        2 
   1 chr1_127328449     AAsi    C    G        1      2        2 
   1 chr1_127328449     AKia    C    G        0      0        2 
   1 chr1_127328449     AOna    C    G        0      0        2 
   1 chr1_127328449     ASom    C    G        1      2        2 
   1 chr1_127328449     HCab    C    G        0      0        2 
   1 chr1_127328449     HPrz    C    G        0      0        2 
   1 chr1_127328449     ZBoe    C    G        0      0        2 
   1 chr1_127328449     ZGre    C    G        0      0        2 
   1 chr1_127328449     ZHar    C    G        0      0        2 
   1 chr1_127328449   Sample    C    G        0      0        2 
   1 chr1_127339138     AAsi    C    T        1      2        2 
   1 chr1_127339138     AKia    C    T        0      0        2 
   1 chr1_127339138     AOna    C    T        0      0        2 
   1 chr1_127339138     ASom    C    T        0      0        2 
   1 chr1_127339138     HCab    C    T        0      0        2 
   1 chr1_127339138     HPrz    C    T        0      0        2 
   1 chr1_127339138     ZBoe    C    T        0      0        2 
   1 chr1_127339138     ZGre    C    T        0      0        2 
   1 chr1_127339138     ZHar    C    T        0      0        2 
   1 chr1_127339138   Sample    C    T        0      0        2 
   1 chr1_127340647     AAsi    C    T        0      0        2 
   1 chr1_127340647     AKia    C    T        0      0        2 
   1 chr1_127340647     AOna    C    T        0      0        2 
   1 chr1_127340647     ASom    C    T        0      0        2 
   1 chr1_127340647     HCab    C    T        0      0        2 
   1 chr1_127340647     HPrz    C    T        0      0        2 
   1 chr1_127340647     ZBoe    C    T        0      0        2 
   1 chr1_127340647     ZGre    C    T      0.5      1        2 
   1 chr1_127340647     ZHar    C    T        0      0        2 
   1 chr1_127340647   Sample    C    T        0      0        2 
   1 chr1_127342418     AAsi    T    C        0      0        2 
   1 chr1_127342418     AKia    T    C        0      0        2 
   1 chr1_127342418     AOna    T    C        0      0        2 
   1 chr1_127342418     ASom    T    C        0      0        2 
   1 chr1_127342418     HCab    T    C        0      0        2 
   1 chr1_127342418     HPrz    T    C        0      0        2 
   1 chr1_127342418     ZBoe    T    C        0      0        2 
   1 chr1_127342418     ZGre    T    C      0.5      1        2 
   1 chr1_127342418     ZHar    T    C        0      0        2 
   1 chr1_127342418   Sample    T    C        0      0        2 
   1 chr1_127354845     AAsi    G    A        0      0        2 
   1 chr1_127354845     AKia    G    A        0      0        2 
   1 chr1_127354845     AOna    G    A        0      0        2 
   1 chr1_127354845     ASom    G    A        0      0        2 
   1 chr1_127354845     HCab    G    A        0      0        2 
   1 chr1_127354845     HPrz    G    A        0      0        2 
   1 chr1_127354845     ZBoe    G    A        0      0        2 
   1 chr1_127354845     ZGre    G    A        1      2        2 
   1 chr1_127354845     ZHar    G    A        0      0        2 
   1 chr1_127354845   Sample    G    A        0      0        2 
   1 chr1_127359014     AAsi    T    C        0      0        2 
   1 chr1_127359014     AKia    T    C      0.5      1        2 
   1 chr1_127359014     AOna    T    C        0      0        2 
   1 chr1_127359014     ASom    T    C        0      0        2 
   1 chr1_127359014     HCab    T    C        0      0        2 
   1 chr1_127359014     HPrz    T    C        0      0        2 
   1 chr1_127359014     ZBoe    T    C        0      0        2 
   1 chr1_127359014     ZGre    T    C        0      0        2 
   1 chr1_127359014     ZHar    T    C        0      0        2 
   1 chr1_127359014   Sample    T    C        0      0        2 
   1 chr1_127359019     AAsi    T    G        0      0        2 
   1 chr1_127359019     AKia    T    G        0      0        2 
   1 chr1_127359019     AOna    T    G        0      0        2 
   1 chr1_127359019     ASom    T    G        0      0        2 
   1 chr1_127359019     HCab    T    G        1      2        2 
   1 chr1_127359019     HPrz    T    G        1      2        2 
   1 chr1_127359019     ZBoe    T    G        0      0        2 
   1 chr1_127359019     ZGre    T    G        0      0        2 
   1 chr1_127359019     ZHar    T    G        0      0        2 
   1 chr1_127359019   Sample    T    G        1      2        2 
   1 chr1_127360581     AAsi    A    G        0      0        2 
   1 chr1_127360581     AKia    A    G        0      0        2 
   1 chr1_127360581     AOna    A    G        0      0        2 
   1 chr1_127360581     ASom    A    G        0      0        2 
   1 chr1_127360581     HCab    A    G        1      2        2 
   1 chr1_127360581     HPrz    A    G        1      2        2 
   1 chr1_127360581     ZBoe    A    G        0      0        2 
   1 chr1_127360581     ZGre    A    G        0      0        2 
   1 chr1_127360581     ZHar    A    G        0      0        2 
   1 chr1_127360581   Sample    A    G        1      2        2 
   1 chr1_127362987     AAsi    T    C        0      0        2 
   1 chr1_127362987     AKia    T    C        0      0        2 
   1 chr1_127362987     AOna    T    C        0      0        2 
   1 chr1_127362987     ASom    T    C        0      0        2 
   1 chr1_127362987     HCab    T    C        1      2        2 
   1 chr1_127362987     HPrz    T    C        1      2        2 
   1 chr1_127362987     ZBoe    T    C        0      0        2 
   1 chr1_127362987     ZGre    T    C        0      0        2 
   1 chr1_127362987     ZHar    T    C        0      0        2 
   1 chr1_127362987   Sample    T    C        1      2        2 
   1 chr1_127363428     AAsi    T    C        0      0        2 
   1 chr1_127363428     AKia    T    C        0      0        2 
   1 chr1_127363428     AOna    T    C        0      0        2 
   1 chr1_127363428     ASom    T    C        1      2        2 
   1 chr1_127363428     HCab    T    C        1      2        2 
   1 chr1_127363428     HPrz    T    C        1      2        2 
   1 chr1_127363428     ZBoe    T    C        0      0        2 
   1 chr1_127363428     ZGre    T    C        0      0        2 
   1 chr1_127363428     ZHar    T    C        0      0        2 
   1 chr1_127363428   Sample    T    C        1      2        2 
   1 chr1_127368774     AAsi    T    C        0      0        2 
   1 chr1_127368774     AKia    T    C        0      0        2 
   1 chr1_127368774     AOna    T    C        0      0        2 
   1 chr1_127368774     ASom    T    C        0      0        2 
   1 chr1_127368774     HCab    T    C        1      2        2 
   1 chr1_127368774     HPrz    T    C        1      2        2 
   1 chr1_127368774     ZBoe    T    C        0      0        2 
   1 chr1_127368774     ZGre    T    C        0      0        2 
   1 chr1_127368774     ZHar    T    C        0      0        2 
   1 chr1_127368774   Sample    T    C        1      2        2 
   1 chr1_127371864     AAsi    T    A        0      0        2 
   1 chr1_127371864     AKia    T    A        0      0        2 
   1 chr1_127371864     AOna    T    A        0      0        2 
   1 chr1_127371864     ASom    T    A        0      0        2 
   1 chr1_127371864     HCab    T    A        0      0        2 
   1 chr1_127371864     HPrz    T    A        0      0        2 
   1 chr1_127371864     ZBoe    T    A        1      2        2 
   1 chr1_127371864     ZGre    T    A        0      0        2 
   1 chr1_127371864     ZHar    T    A        0      0        2 
   1 chr1_127371864   Sample    T    A        0      0        2 
   1 chr1_127373960     AAsi    T    C      0.5      1        2 
   1 chr1_127373960     AKia    T    C        0      0        2 
   1 chr1_127373960     AOna    T    C        0      0        2 
   1 chr1_127373960     ASom    T    C        0      0        2 
   1 chr1_127373960     HCab    T    C        0      0        2 
   1 chr1_127373960     HPrz    T    C        0      0        2 
   1 chr1_127373960     ZBoe    T    C        0      0        2 
   1 chr1_127373960     ZGre    T    C        0      0        2 
   1 chr1_127373960     ZHar    T    C        0      0        2 
   1 chr1_127373960   Sample    T    C        0      0        2 
   1 chr1_127388002     AAsi    G    A        0      0        2 
   1 chr1_127388002     AKia    G    A        0      0        2 
   1 chr1_127388002     AOna    G    A        0      0        2 
   1 chr1_127388002     ASom    G    A        0      0        2 
   1 chr1_127388002     HCab    G    A        1      2        2 
   1 chr1_127388002     HPrz    G    A        1      2        2 
   1 chr1_127388002     ZBoe    G    A        0      0        2 
   1 chr1_127388002     ZGre    G    A        0      0        2 
   1 chr1_127388002     ZHar    G    A        0      0        2 
   1 chr1_127388002   Sample    G    A        1      2        2 
   1 chr1_127388203     AAsi    T    C        0      0        2 
   1 chr1_127388203     AKia    T    C        1      2        2 
   1 chr1_127388203     AOna    T    C      0.5      1        2 
   1 chr1_127388203     ASom    T    C        0      0        2 
   1 chr1_127388203     HCab    T    C        0      0        2 
   1 chr1_127388203     HPrz    T    C        0      0        2 
   1 chr1_127388203     ZBoe    T    C        0      0        2 
   1 chr1_127388203     ZGre    T    C        0      0        2 
   1 chr1_127388203     ZHar    T    C        0      0        2 
   1 chr1_127388203   Sample    T    C        0      0        2 
   1 chr1_127388238     AAsi    A    C        0      0        2 
   1 chr1_127388238     AKia    A    C        0      0        2 
   1 chr1_127388238     AOna    A    C        0      0        2 
   1 chr1_127388238     ASom    A    C        0      0        2 
   1 chr1_127388238     HCab    A    C        1      2        2 
   1 chr1_127388238     HPrz    A    C        1      2        2 
   1 chr1_127388238     ZBoe    A    C        0      0        2 
   1 chr1_127388238     ZGre    A    C        0      0        2 
   1 chr1_127388238     ZHar    A    C        0      0        2 
   1 chr1_127388238   Sample    A    C        1      2        2 
   1 chr1_127390350     AAsi    G    A        0      0        2 
   1 chr1_127390350     AKia    G    A        0      0        2 
   1 chr1_127390350     AOna    G    A        0      0        2 
   1 chr1_127390350     ASom    G    A        0      0        2 
   1 chr1_127390350     HCab    G    A        1      2        2 
   1 chr1_127390350     HPrz    G    A        1      2        2 
   1 chr1_127390350     ZBoe    G    A        0      0        2 
   1 chr1_127390350     ZGre    G    A        0      0        2 
   1 chr1_127390350     ZHar    G    A        0      0        2 
   1 chr1_127390350   Sample    G    A        1      2        2 
   1 chr1_127390499     AAsi    T    G        0      0        2 
   1 chr1_127390499     AKia    T    G        0      0        2 
   1 chr1_127390499     AOna    T    G        0      0        2 
   1 chr1_127390499     ASom    T    G        0      0        2 
   1 chr1_127390499     HCab    T    G        0      0        2 
   1 chr1_127390499     HPrz    T    G        0      0        2 
   1 chr1_127390499     ZBoe    T    G        0      0        2 
   1 chr1_127390499     ZGre    T    G        0      0        2 
   1 chr1_127390499     ZHar    T    G        1      2        2 
   1 chr1_127390499   Sample    T    G        0      0        2 
   1 chr1_127392315     AAsi    A    G        0      0        2 
   1 chr1_127392315     AKia    A    G        0      0        2 
   1 chr1_127392315     AOna    A    G        0      0        2 
   1 chr1_127392315     ASom    A    G        0      0        2 
   1 chr1_127392315     HCab    A    G        0      0        2 
   1 chr1_127392315     HPrz    A    G        0      0        2 
   1 chr1_127392315     ZBoe    A    G      0.5      1        2 
   1 chr1_127392315     ZGre    A    G        0      0        2 
   1 chr1_127392315     ZHar    A    G        0      0        2 
   1 chr1_127392315   Sample    A    G        0      0        2 
   1 chr1_127394099     AAsi    C    T        0      0        2 
   1 chr1_127394099     AKia    C    T        0      0        2 
   1 chr1_127394099     AOna    C    T        0      0        2 
   1 chr1_127394099     ASom    C    T        0      0        2 
   1 chr1_127394099     HCab    C    T        1      2        2 
   1 chr1_127394099     HPrz    C    T        1      2        2 
   1 chr1_127394099     ZBoe    C    T        0      0        2 
   1 chr1_127394099     ZGre    C    T        0      0        2 
   1 chr1_127394099     ZHar    C    T        0      0        2 
   1 chr1_127394099   Sample    C    T        1      2        2 
   1 chr1_127395777     AAsi    C    T        0      0        2 
   1 chr1_127395777     AKia    C    T        0      0        2 
   1 chr1_127395777     AOna    C    T      0.5      1        2 
   1 chr1_127395777     ASom    C    T        0      0        2 
   1 chr1_127395777     HCab    C    T        0      0        2 
   1 chr1_127395777     HPrz    C    T        0      0        2 
   1 chr1_127395777     ZBoe    C    T        0      0        2 
   1 chr1_127395777     ZGre    C    T        0      0        2 
   1 chr1_127395777     ZHar    C    T        0      0        2 
   1 chr1_127395777   Sample    C    T        0      0        2 
   1 chr1_127402814     AAsi    T    C        0      0        2 
   1 chr1_127402814     AKia    T    C        0      0        2 
   1 chr1_127402814     AOna    T    C        0      0        2 
   1 chr1_127402814     ASom    T    C        0      0        2 
   1 chr1_127402814     HCab    T    C        1      2        2 
   1 chr1_127402814     HPrz    T    C        1      2        2 
   1 chr1_127402814     ZBoe    T    C        0      0        2 
   1 chr1_127402814     ZGre    T    C        0      0        2 
   1 chr1_127402814     ZHar    T    C        0      0        2 
   1 chr1_127402814   Sample    T    C        1      2        2 
   1 chr1_127403041     AAsi    A    G      0.5      1        2 
   1 chr1_127403041     AKia    A    G        0      0        2 
   1 chr1_127403041     AOna    A    G        0      0        2 
   1 chr1_127403041     ASom    A    G        0      0        2 
   1 chr1_127403041     HCab    A    G        0      0        2 
   1 chr1_127403041     HPrz    A    G        0      0        2 
   1 chr1_127403041     ZBoe    A    G        0      0        2 
   1 chr1_127403041     ZGre    A    G        0      0        2 
   1 chr1_127403041     ZHar    A    G        0      0        2 
   1 chr1_127403041   Sample    A    G        0      0        2 
   1 chr1_127404867     AAsi    T    C      0.5      1        2 
   1 chr1_127404867     AKia    T    C        0      0        2 
   1 chr1_127404867     AOna    T    C        0      0        2 
   1 chr1_127404867     ASom    T    C        0      0        2 
   1 chr1_127404867     HCab    T    C        0      0        2 
   1 chr1_127404867     HPrz    T    C        0      0        2 
   1 chr1_127404867     ZBoe    T    C        0      0        2 
   1 chr1_127404867     ZGre    T    C        0      0        2 
   1 chr1_127404867     ZHar    T    C        0      0        2 
   1 chr1_127404867   Sample    T    C        0      0        2 
   1 chr1_127408215     AAsi    T    C        0      0        2 
   1 chr1_127408215     AKia    T    C        1      2        2 
   1 chr1_127408215     AOna    T    C      0.5      1        2 
   1 chr1_127408215     ASom    T    C        0      0        2 
   1 chr1_127408215     HCab    T    C        0      0        2 
   1 chr1_127408215     HPrz    T    C        0      0        2 
   1 chr1_127408215     ZBoe    T    C        0      0        2 
   1 chr1_127408215     ZGre    T    C        0      0        2 
   1 chr1_127408215     ZHar    T    C        0      0        2 
   1 chr1_127408215   Sample    T    C        0      0        2 
   1 chr1_127411383     AAsi    A    G        0      0        2 
   1 chr1_127411383     AKia    A    G        1      2        2 
   1 chr1_127411383     AOna    A    G      0.5      1        2 
   1 chr1_127411383     ASom    A    G        0      0        2 
   1 chr1_127411383     HCab    A    G        0      0        2 
   1 chr1_127411383     HPrz    A    G        0      0        2 
   1 chr1_127411383     ZBoe    A    G        0      0        2 
   1 chr1_127411383     ZGre    A    G        0      0        2 
   1 chr1_127411383     ZHar    A    G        0      0        2 
   1 chr1_127411383   Sample    A    G        0      0        2 
   1 chr1_127412132     AAsi    G    A        0      0        2 
   1 chr1_127412132     AKia    G    A        0      0        2 
   1 chr1_127412132     AOna    G    A      0.5      1        2 
   1 chr1_127412132     ASom    G    A        0      0        2 
   1 chr1_127412132     HCab    G    A        0      0        2 
   1 chr1_127412132     HPrz    G    A        0      0        2 
   1 chr1_127412132     ZBoe    G    A        0      0        2 
   1 chr1_127412132     ZGre    G    A        0      0        2 
   1 chr1_127412132     ZHar    G    A        0      0        2 
   1 chr1_127412132   Sample    G    A        0      0        2 
   1 chr1_127412268     AAsi    C    G        0      0        2 
   1 chr1_127412268     AKia    C    G        0      0        2 
   1 chr1_127412268     AOna    C    G        0      0        2 
   1 chr1_127412268     ASom    C    G        0      0        2 
   1 chr1_127412268     HCab    C    G        0      0        2 
   1 chr1_127412268     HPrz    C    G        0      0        2 
   1 chr1_127412268     ZBoe    C    G      0.5      1        2 
   1 chr1_127412268     ZGre    C    G        0      0        2 
   1 chr1_127412268     ZHar    C    G        0      0        2 
   1 chr1_127412268   Sample    C    G        0      0        2 
   1 chr1_127423480     AAsi    T    C        0      0        2 
   1 chr1_127423480     AKia    T    C        0      0        2 
   1 chr1_127423480     AOna    T    C        0      0        2 
   1 chr1_127423480     ASom    T    C        0      0        2 
   1 chr1_127423480     HCab    T    C        0      0        2 
   1 chr1_127423480     HPrz    T    C        0      0        2 
   1 chr1_127423480     ZBoe    T    C      0.5      1        2 
   1 chr1_127423480     ZGre    T    C        0      0        2 
   1 chr1_127423480     ZHar    T    C        0      0        2 
   1 chr1_127423480   Sample    T    C        0      0        2 
   1 chr1_127426856     AAsi    A    G        0      0        2 
   1 chr1_127426856     AKia    A    G        0      0        2 
   1 chr1_127426856     AOna    A    G      0.5      1        2 
   1 chr1_127426856     ASom    A    G        0      0        2 
   1 chr1_127426856     HCab    A    G        0      0        2 
   1 chr1_127426856     HPrz    A    G        0      0        2 
   1 chr1_127426856     ZBoe    A    G        0      0        2 
   1 chr1_127426856     ZGre    A    G        0      0        2 
   1 chr1_127426856     ZHar    A    G        0      0        2 
   1 chr1_127426856   Sample    A    G        0      0        2 
   1 chr1_127432592     AAsi    A    G        0      0        2 
   1 chr1_127432592     AKia    A    G        0      0        2 
   1 chr1_127432592     AOna    A    G        0      0        2 
   1 chr1_127432592     ASom    A    G        0      0        2 
   1 chr1_127432592     HCab    A    G        0      0        2 
   1 chr1_127432592     HPrz    A    G        0      0        2 
   1 chr1_127432592     ZBoe    A    G        0      0        2 
   1 chr1_127432592     ZGre    A    G      0.5      1        2 
   1 chr1_127432592     ZHar    A    G        0      0        2 
   1 chr1_127432592   Sample    A    G        0      0        2 
   1 chr1_127434627     AAsi    A    T        0      0        2 
   1 chr1_127434627     AKia    A    T        0      0        2 
   1 chr1_127434627     AOna    A    T        0      0        2 
   1 chr1_127434627     ASom    A    T        0      0        2 
   1 chr1_127434627     HCab    A    T        0      0        2 
   1 chr1_127434627     HPrz    A    T        0      0        2 
   1 chr1_127434627     ZBoe    A    T        1      2        2 
   1 chr1_127434627     ZGre    A    T        0      0        2 
   1 chr1_127434627     ZHar    A    T        0      0        2 
   1 chr1_127434627   Sample    A    T        0      0        2 
   1 chr1_127438697     AAsi    G    A        0      0        2 
   1 chr1_127438697     AKia    G    A        0      0        2 
   1 chr1_127438697     AOna    G    A        0      0        2 
   1 chr1_127438697     ASom    G    A        0      0        2 
   1 chr1_127438697     HCab    G    A        1      2        2 
   1 chr1_127438697     HPrz    G    A        1      2        2 
   1 chr1_127438697     ZBoe    G    A        0      0        2 
   1 chr1_127438697     ZGre    G    A        0      0        2 
   1 chr1_127438697     ZHar    G    A        0      0        2 
   1 chr1_127438697   Sample    G    A        1      2        2 
   1 chr1_127442272     AAsi    T    C        0      0        2 
   1 chr1_127442272     AKia    T    C      0.5      1        2 
   1 chr1_127442272     AOna    T    C        1      2        2 
   1 chr1_127442272     ASom    T    C        0      0        2 
   1 chr1_127442272     HCab    T    C        0      0        2 
   1 chr1_127442272     HPrz    T    C        0      0        2 
   1 chr1_127442272     ZBoe    T    C        0      0        2 
   1 chr1_127442272     ZGre    T    C        0      0        2 
   1 chr1_127442272     ZHar    T    C        0      0        2 
   1 chr1_127442272   Sample    T    C        0      0        2 
   1 chr1_127442935     AAsi    G    A        0      0        2 
   1 chr1_127442935     AKia    G    A        0      0        2 
   1 chr1_127442935     AOna    G    A        0      0        2 
   1 chr1_127442935     ASom    G    A        0      0        2 
   1 chr1_127442935     HCab    G    A        0      0        2 
   1 chr1_127442935     HPrz    G    A        0      0        2 
   1 chr1_127442935     ZBoe    G    A      0.5      1        2 
   1 chr1_127442935     ZGre    G    A        0      0        2 
   1 chr1_127442935     ZHar    G    A        0      0        2 
   1 chr1_127442935   Sample    G    A        0      0        2 
   1 chr1_127448750     AAsi    C    T        0      0        2 
   1 chr1_127448750     AKia    C    T        0      0        2 
   1 chr1_127448750     AOna    C    T        0      0        2 
   1 chr1_127448750     ASom    C    T        0      0        2 
   1 chr1_127448750     HCab    C    T        1      2        2 
   1 chr1_127448750     HPrz    C    T        1      2        2 
   1 chr1_127448750     ZBoe    C    T        0      0        2 
   1 chr1_127448750     ZGre    C    T        0      0        2 
   1 chr1_127448750     ZHar    C    T        0      0        2 
   1 chr1_127448750   Sample    C    T        1      2        2 
   1 chr1_127452683     AAsi    A    C        0      0        2 
   1 chr1_127452683     AKia    A    C        0      0        2 
   1 chr1_127452683     AOna    A    C        0      0        2 
   1 chr1_127452683     ASom    A    C        0      0        2 
   1 chr1_127452683     HCab    A    C        1      2        2 
   1 chr1_127452683     HPrz    A    C        1      2        2 
   1 chr1_127452683     ZBoe    A    C        0      0        2 
   1 chr1_127452683     ZGre    A    C        0      0        2 
   1 chr1_127452683     ZHar    A    C        0      0        2 
   1 chr1_127452683   Sample    A    C        1      2        2 
   1 chr1_127454910     AAsi    G    A        0      0        2 
   1 chr1_127454910     AKia    G    A        0      0        2 
   1 chr1_127454910     AOna    G    A        0      0        2 
   1 chr1_127454910     ASom    G    A        0      0        2 
   1 chr1_127454910     HCab    G    A        1      2        2 
   1 chr1_127454910     HPrz    G    A        1      2        2 
   1 chr1_127454910     ZBoe    G    A        0      0        2 
   1 chr1_127454910     ZGre    G    A        0      0        2 
   1 chr1_127454910     ZHar    G    A        0      0        2 
   1 chr1_127454910   Sample    G    A        1      2        2 
   1 chr1_127456313     AAsi    T    C        1      2        2 
   1 chr1_127456313     AKia    T    C        1      2        2 
   1 chr1_127456313     AOna    T    C        1      2        2 
   1 chr1_127456313     ASom    T    C        1      2        2 
   1 chr1_127456313     HCab    T    C        0      0        2 
   1 chr1_127456313     HPrz    T    C        0      0        2 
   1 chr1_127456313     ZBoe    T    C        0      0        2 
   1 chr1_127456313     ZGre    T    C        0      0        2 
   1 chr1_127456313     ZHar    T    C        0      0        2 
   1 chr1_127456313   Sample    T    C        0      0        2 
   1 chr1_127464636     AAsi    C    A        0      0        2 
   1 chr1_127464636     AKia    C    A        0      0        2 
   1 chr1_127464636     AOna    C    A        0      0        2 
   1 chr1_127464636     ASom    C    A        0      0        2 
   1 chr1_127464636     HCab    C    A      0.5      1        2 
   1 chr1_127464636     HPrz    C    A        1      2        2 
   1 chr1_127464636     ZBoe    C    A        0      0        2 
   1 chr1_127464636     ZGre    C    A        0      0        2 
   1 chr1_127464636     ZHar    C    A        0      0        2 
   1 chr1_127464636   Sample    C    A        1      2        2 
   1 chr1_127465440     AAsi    G    C        0      0        2 
   1 chr1_127465440     AKia    G    C        1      2        2 
   1 chr1_127465440     AOna    G    C        1      2        2 
   1 chr1_127465440     ASom    G    C        0      0        2 
   1 chr1_127465440     HCab    G    C        0      0        2 
   1 chr1_127465440     HPrz    G    C        0      0        2 
   1 chr1_127465440     ZBoe    G    C        0      0        2 
   1 chr1_127465440     ZGre    G    C        0      0        2 
   1 chr1_127465440     ZHar    G    C        0      0        2 
   1 chr1_127465440   Sample    G    C        0      0        2 
   1 chr1_127465764     AAsi    G    A        0      0        2 
   1 chr1_127465764     AKia    G    A        0      0        2 
   1 chr1_127465764     AOna    G    A        0      0        2 
   1 chr1_127465764     ASom    G    A        0      0        2 
   1 chr1_127465764     HCab    G    A      0.5      1        2 
   1 chr1_127465764     HPrz    G    A        1      2        2 
   1 chr1_127465764     ZBoe    G    A        0      0        2 
   1 chr1_127465764     ZGre    G    A        0      0        2 
   1 chr1_127465764     ZHar    G    A        0      0        2 
   1 chr1_127465764   Sample    G    A        0      0        2 
   1 chr1_127467581     AAsi    A    G        0      0        2 
   1 chr1_127467581     AKia    A    G        0      0        2 
   1 chr1_127467581     AOna    A    G        0      0        2 
   1 chr1_127467581     ASom    A    G        0      0        2 
   1 chr1_127467581     HCab    A    G        1      2        2 
   1 chr1_127467581     HPrz    A    G        1      2        2 
   1 chr1_127467581     ZBoe    A    G        0      0        2 
   1 chr1_127467581     ZGre    A    G        0      0        2 
   1 chr1_127467581     ZHar    A    G        0      0        2 
   1 chr1_127467581   Sample    A    G        1      2        2 
   1 chr1_127472478     AAsi    G    A        0      0        2 
   1 chr1_127472478     AKia    G    A        0      0        2 
   1 chr1_127472478     AOna    G    A        0      0        2 
   1 chr1_127472478     ASom    G    A        0      0        2 
   1 chr1_127472478     HCab    G    A        0      0        2 
   1 chr1_127472478     HPrz    G    A        0      0        2 
   1 chr1_127472478     ZBoe    G    A        0      0        2 
   1 chr1_127472478     ZGre    G    A        1      2        2 
   1 chr1_127472478     ZHar    G    A        0      0        2 
   1 chr1_127472478   Sample    G    A        0      0        2 
   1 chr1_127473588     AAsi    G    A        0      0        2 
   1 chr1_127473588     AKia    G    A        0      0        2 
   1 chr1_127473588     AOna    G    A        0      0        2 
   1 chr1_127473588     ASom    G    A        0      0        2 
   1 chr1_127473588     HCab    G    A        1      2        2 
   1 chr1_127473588     HPrz    G    A        1      2        2 
   1 chr1_127473588     ZBoe    G    A        0      0        2 
   1 chr1_127473588     ZGre    G    A        0      0        2 
   1 chr1_127473588     ZHar    G    A        0      0        2 
   1 chr1_127473588   Sample    G    A        1      2        2 
   1 chr1_127478325     AAsi    C    G        0      0        2 
   1 chr1_127478325     AKia    C    G        0      0        2 
   1 chr1_127478325     AOna    C    G        0      0        2 
   1 chr1_127478325     ASom    C    G        0      0        2 
   1 chr1_127478325     HCab    C    G        0      0        2 
   1 chr1_127478325     HPrz    C    G      0.5      1        2 
   1 chr1_127478325     ZBoe    C    G        0      0        2 
   1 chr1_127478325     ZGre    C    G        0      0        2 
   1 chr1_127478325     ZHar    C    G        0      0        2 
   1 chr1_127478325   Sample    C    G        0      0        2 
   1 chr1_127487465     AAsi    A    G        0      0        2 
   1 chr1_127487465     AKia    A    G        0      0        2 
   1 chr1_127487465     AOna    A    G        0      0        2 
   1 chr1_127487465     ASom    A    G        0      0        2 
   1 chr1_127487465     HCab    A    G        0      0        2 
   1 chr1_127487465     HPrz    A    G        0      0        2 
   1 chr1_127487465     ZBoe    A    G        0      0        2 
   1 chr1_127487465     ZGre    A    G        0      0        2 
   1 chr1_127487465     ZHar    A    G        1      2        2 
   1 chr1_127487465   Sample    A    G        0      0        2 
   1 chr1_127488620     AAsi    A    G      0.5      1        2 
   1 chr1_127488620     AKia    A    G        0      0        2 
   1 chr1_127488620     AOna    A    G        0      0        2 
   1 chr1_127488620     ASom    A    G        0      0        2 
   1 chr1_127488620     HCab    A    G        0      0        2 
   1 chr1_127488620     HPrz    A    G        0      0        2 
   1 chr1_127488620     ZBoe    A    G        0      0        2 
   1 chr1_127488620     ZGre    A    G        0      0        2 
   1 chr1_127488620     ZHar    A    G        0      0        2 
   1 chr1_127488620   Sample    A    G        0      0        2 
   1 chr1_127491343     AAsi    G    A        0      0        2 
   1 chr1_127491343     AKia    G    A        0      0        2 
   1 chr1_127491343     AOna    G    A        0      0        2 
   1 chr1_127491343     ASom    G    A        0      0        2 
   1 chr1_127491343     HCab    G    A        0      0        2 
   1 chr1_127491343     HPrz    G    A      0.5      1        2 
   1 chr1_127491343     ZBoe    G    A        0      0        2 
   1 chr1_127491343     ZGre    G    A        0      0        2 
   1 chr1_127491343     ZHar    G    A        0      0        2 
   1 chr1_127491343   Sample    G    A        0      0        2 
   1 chr1_127493500     AAsi    T    C        0      0        2 
   1 chr1_127493500     AKia    T    C        0      0        2 
   1 chr1_127493500     AOna    T    C      0.5      1        2 
   1 chr1_127493500     ASom    T    C        0      0        2 
   1 chr1_127493500     HCab    T    C        0      0        2 
   1 chr1_127493500     HPrz    T    C        0      0        2 
   1 chr1_127493500     ZBoe    T    C        0      0        2 
   1 chr1_127493500     ZGre    T    C        0      0        2 
   1 chr1_127493500     ZHar    T    C        0      0        2 
   1 chr1_127493500   Sample    T    C        0      0        2 
   1 chr1_127504435     AAsi    T    C        0      0        2 
   1 chr1_127504435     AKia    T    C        0      0        2 
   1 chr1_127504435     AOna    T    C        0      0        2 
   1 chr1_127504435     ASom    T    C        0      0        2 
   1 chr1_127504435     HCab    T    C        0      0        2 
   1 chr1_127504435     HPrz    T    C        0      0        2 
   1 chr1_127504435     ZBoe    T    C        0      0        2 
   1 chr1_127504435     ZGre    T    C        1      2        2 
   1 chr1_127504435     ZHar    T    C        0      0        2 
   1 chr1_127504435   Sample    T    C        0      0        2 
   1 chr1_127505473     AAsi    A    G        0      0        2 
   1 chr1_127505473     AKia    A    G        0      0        2 
   1 chr1_127505473     AOna    A    G        0      0        2 
   1 chr1_127505473     ASom    A    G        0      0        2 
   1 chr1_127505473     HCab    A    G        1      2        2 
   1 chr1_127505473     HPrz    A    G        1      2        2 
   1 chr1_127505473     ZBoe    A    G        0      0        2 
   1 chr1_127505473     ZGre    A    G        0      0        2 
   1 chr1_127505473     ZHar    A    G        0      0        2 
   1 chr1_127505473   Sample    A    G        1      2        2 
   1 chr1_127505785     AAsi    T    C        0      0        2 
   1 chr1_127505785     AKia    T    C        0      0        2 
   1 chr1_127505785     AOna    T    C        0      0        2 
   1 chr1_127505785     ASom    T    C        0      0        2 
   1 chr1_127505785     HCab    T    C        1      2        2 
   1 chr1_127505785     HPrz    T    C        1      2        2 
   1 chr1_127505785     ZBoe    T    C        0      0        2 
   1 chr1_127505785     ZGre    T    C        0      0        2 
   1 chr1_127505785     ZHar    T    C        0      0        2 
   1 chr1_127505785   Sample    T    C        1      2        2 
   1 chr1_127517576     AAsi    G    A        0      0        2 
   1 chr1_127517576     AKia    G    A        0      0        2 
   1 chr1_127517576     AOna    G    A      0.5      1        2 
   1 chr1_127517576     ASom    G    A        0      0        2 
   1 chr1_127517576     HCab    G    A        0      0        2 
   1 chr1_127517576     HPrz    G    A        0      0        2 
   1 chr1_127517576     ZBoe    G    A        0      0        2 
   1 chr1_127517576     ZGre    G    A        0      0        2 
   1 chr1_127517576     ZHar    G    A        0      0        2 
   1 chr1_127517576   Sample    G    A        0      0        2 
   1 chr1_127519824     AAsi    T    G        0      0        2 
   1 chr1_127519824     AKia    T    G        0      0        2 
   1 chr1_127519824     AOna    T    G        0      0        2 
   1 chr1_127519824     ASom    T    G        0      0        2 
   1 chr1_127519824     HCab    T    G        0      0        2 
   1 chr1_127519824     HPrz    T    G        0      0        2 
   1 chr1_127519824     ZBoe    T    G        0      0        2 
   1 chr1_127519824     ZGre    T    G        0      0        2 
   1 chr1_127519824     ZHar    T    G        1      2        2 
   1 chr1_127519824   Sample    T    G        0      0        2 
   1 chr1_127520248     AAsi    G    A        0      0        2 
   1 chr1_127520248     AKia    G    A        0      0        2 
   1 chr1_127520248     AOna    G    A        0      0        2 
   1 chr1_127520248     ASom    G    A        0      0        2 
   1 chr1_127520248     HCab    G    A        1      2        2 
   1 chr1_127520248     HPrz    G    A        1      2        2 
   1 chr1_127520248     ZBoe    G    A        0      0        2 
   1 chr1_127520248     ZGre    G    A        0      0        2 
   1 chr1_127520248     ZHar    G    A        0      0        2 
   1 chr1_127520248   Sample    G    A        1      2        2 
   1 chr1_127528182     AAsi    C    T        0      0        2 
   1 chr1_127528182     AKia    C    T        0      0        2 
   1 chr1_127528182     AOna    C    T        0      0        2 
   1 chr1_127528182     ASom    C    T        0      0        2 
   1 chr1_127528182     HCab    C    T        1      2        2 
   1 chr1_127528182     HPrz    C    T        1      2        2 
   1 chr1_127528182     ZBoe    C    T        0      0        2 
   1 chr1_127528182     ZGre    C    T        0      0        2 
   1 chr1_127528182     ZHar    C    T        0      0        2 
   1 chr1_127528182   Sample    C    T        1      2        2 
   1 chr1_127530221     AAsi    A    G        0      0        2 
   1 chr1_127530221     AKia    A    G        0      0        2 
   1 chr1_127530221     AOna    A    G        0      0        2 
   1 chr1_127530221     ASom    A    G        0      0        2 
   1 chr1_127530221     HCab    A    G        1      2        2 
   1 chr1_127530221     HPrz    A    G        1      2        2 
   1 chr1_127530221     ZBoe    A    G        0      0        2 
   1 chr1_127530221     ZGre    A    G        0      0        2 
   1 chr1_127530221     ZHar    A    G        0      0        2 
   1 chr1_127530221   Sample    A    G        1      2        2 
   1 chr1_127533653     AAsi    T    C        0      0        2 
   1 chr1_127533653     AKia    T    C        0      0        2 
   1 chr1_127533653     AOna    T    C        0      0        2 
   1 chr1_127533653     ASom    T    C        0      0        2 
   1 chr1_127533653     HCab    T    C        0      0        2 
   1 chr1_127533653     HPrz    T    C        0      0        2 
   1 chr1_127533653     ZBoe    T    C      0.5      1        2 
   1 chr1_127533653     ZGre    T    C        0      0        2 
   1 chr1_127533653     ZHar    T    C        0      0        2 
   1 chr1_127533653   Sample    T    C        0      0        2 
   1 chr1_127564981     AAsi    G    A        0      0        2 
   1 chr1_127564981     AKia    G    A        0      0        2 
   1 chr1_127564981     AOna    G    A        0      0        2 
   1 chr1_127564981     ASom    G    A        0      0        2 
   1 chr1_127564981     HCab    G    A        1      2        2 
   1 chr1_127564981     HPrz    G    A        1      2        2 
   1 chr1_127564981     ZBoe    G    A        0      0        2 
   1 chr1_127564981     ZGre    G    A        0      0        2 
   1 chr1_127564981     ZHar    G    A        0      0        2 
   1 chr1_127564981   Sample    G    A        1      2        2 
   1 chr1_127569280     AAsi    A    G        0      0        2 
   1 chr1_127569280     AKia    A    G        0      0        2 
   1 chr1_127569280     AOna    A    G        0      0        2 
   1 chr1_127569280     ASom    A    G        0      0        2 
   1 chr1_127569280     HCab    A    G        0      0        2 
   1 chr1_127569280     HPrz    A    G        0      0        2 
   1 chr1_127569280     ZBoe    A    G        1      2        2 
   1 chr1_127569280     ZGre    A    G        1      2        2 
   1 chr1_127569280     ZHar    A    G        1      2        2 
   1 chr1_127569280   Sample    A    G        0      0        2 
   1 chr1_127571471     AAsi    A    G      0.5      1        2 
   1 chr1_127571471     AKia    A    G        0      0        2 
   1 chr1_127571471     AOna    A    G        0      0        2 
   1 chr1_127571471     ASom    A    G        0      0        2 
   1 chr1_127571471     HCab    A    G        0      0        2 
   1 chr1_127571471     HPrz    A    G        0      0        2 
   1 chr1_127571471     ZBoe    A    G        0      0        2 
   1 chr1_127571471     ZGre    A    G        0      0        2 
   1 chr1_127571471     ZHar    A    G        0      0        2 
   1 chr1_127571471   Sample    A    G        0      0        2 
   1 chr1_127572459     AAsi    G    T        0      0        2 
   1 chr1_127572459     AKia    G    T        0      0        2 
   1 chr1_127572459     AOna    G    T        0      0        2 
   1 chr1_127572459     ASom    G    T        0      0        2 
   1 chr1_127572459     HCab    G    T        1      2        2 
   1 chr1_127572459     HPrz    G    T        1      2        2 
   1 chr1_127572459     ZBoe    G    T        0      0        2 
   1 chr1_127572459     ZGre    G    T        0      0        2 
   1 chr1_127572459     ZHar    G    T        0      0        2 
   1 chr1_127572459   Sample    G    T        1      2        2 
   1 chr1_127585595     AAsi    G    T        0      0        2 
   1 chr1_127585595     AKia    G    T        0      0        2 
   1 chr1_127585595     AOna    G    T        0      0        2 
   1 chr1_127585595     ASom    G    T        0      0        2 
   1 chr1_127585595     HCab    G    T        1      2        2 
   1 chr1_127585595     HPrz    G    T        1      2        2 
   1 chr1_127585595     ZBoe    G    T        0      0        2 
   1 chr1_127585595     ZGre    G    T        0      0        2 
   1 chr1_127585595     ZHar    G    T        0      0        2 
   1 chr1_127585595   Sample    G    T        1      2        2 
   1 chr1_127613028     AAsi    G    C        0      0        2 
   1 chr1_127613028     AKia    G    C        0      0        2 
   1 chr1_127613028     AOna    G    C        0      0        2 
   1 chr1_127613028     ASom    G    C        0      0        2 
   1 chr1_127613028     HCab    G    C        0      0        2 
   1 chr1_127613028     HPrz    G    C        0      0        2 
   1 chr1_127613028     ZBoe    G    C        0      0        2 
   1 chr1_127613028     ZGre    G    C        0      0        2 
   1 chr1_127613028     ZHar    G    C      0.5      1        2 
   1 chr1_127613028   Sample    G    C        0      0        2 
   1 chr1_127618341     AAsi    C    T        0      0        2 
   1 chr1_127618341     AKia    C    T        0      0        2 
   1 chr1_127618341     AOna    C    T        0      0        2 
   1 chr1_127618341     ASom    C    T        0      0        2 
   1 chr1_127618341     HCab    C    T        0      0        2 
   1 chr1_127618341     HPrz    C    T        0      0        2 
   1 chr1_127618341     ZBoe    C    T        0      0        2 
   1 chr1_127618341     ZGre    C    T        0      0        2 
   1 chr1_127618341     ZHar    C    T        1      2        2 
   1 chr1_127618341   Sample    C    T        0      0        2 
   1 chr1_127618710     AAsi    T    C        0      0        2 
   1 chr1_127618710     AKia    T    C        1      2        2 
   1 chr1_127618710     AOna    T    C      0.5      1        2 
   1 chr1_127618710     ASom    T    C        0      0        2 
   1 chr1_127618710     HCab    T    C        0      0        2 
   1 chr1_127618710     HPrz    T    C        0      0        2 
   1 chr1_127618710     ZBoe    T    C        0      0        2 
   1 chr1_127618710     ZGre    T    C        0      0        2 
   1 chr1_127618710     ZHar    T    C        0      0        2 
   1 chr1_127618710   Sample    T    C        0      0        2 
   1 chr1_127632845     AAsi    T    C        0      0        2 
   1 chr1_127632845     AKia    T    C        0      0        2 
   1 chr1_127632845     AOna    T    C        0      0        2 
   1 chr1_127632845     ASom    T    C        0      0        2 
   1 chr1_127632845     HCab    T    C        0      0        2 
   1 chr1_127632845     HPrz    T    C        0      0        2 
   1 chr1_127632845     ZBoe    T    C        0      0        2 
   1 chr1_127632845     ZGre    T    C        1      2        2 
   1 chr1_127632845     ZHar    T    C        1      2        2 
   1 chr1_127632845   Sample    T    C        0      0        2 
   1 chr1_127634671     AAsi    T    C        0      0        2 
   1 chr1_127634671     AKia    T    C        0      0        2 
   1 chr1_127634671     AOna    T    C        0      0        2 
   1 chr1_127634671     ASom    T    C        0      0        2 
   1 chr1_127634671     HCab    T    C        0      0        2 
   1 chr1_127634671     HPrz    T    C        0      0        2 
   1 chr1_127634671     ZBoe    T    C        1      2        2 
   1 chr1_127634671     ZGre    T    C        0      0        2 
   1 chr1_127634671     ZHar    T    C        0      0        2 
   1 chr1_127634671   Sample    T    C        0      0        2 
   1 chr1_127652118     AAsi    A    G        0      0        2 
   1 chr1_127652118     AKia    A    G        0      0        2 
   1 chr1_127652118     AOna    A    G        0      0        2 
   1 chr1_127652118     ASom    A    G        0      0        2 
   1 chr1_127652118     HCab    A    G        0      0        2 
   1 chr1_127652118     HPrz    A    G        0      0        2 
   1 chr1_127652118     ZBoe    A    G        0      0        2 
   1 chr1_127652118     ZGre    A    G        1      2        2 
   1 chr1_127652118     ZHar    A    G        0      0        2 
   1 chr1_127652118   Sample    A    G        0      0        2 
   1 chr1_127652414     AAsi    T    C        0      0        2 
   1 chr1_127652414     AKia    T    C        0      0        2 
   1 chr1_127652414     AOna    T    C        0      0        2 
   1 chr1_127652414     ASom    T    C        1      2        2 
   1 chr1_127652414     HCab    T    C        0      0        2 
   1 chr1_127652414     HPrz    T    C        0      0        2 
   1 chr1_127652414     ZBoe    T    C        0      0        2 
   1 chr1_127652414     ZGre    T    C        0      0        2 
   1 chr1_127652414     ZHar    T    C        0      0        2 
   1 chr1_127652414   Sample    T    C        0      0        2 
   1 chr1_127682242     AAsi    T    C        0      0        2 
   1 chr1_127682242     AKia    T    C        0      0        2 
   1 chr1_127682242     AOna    T    C        0      0        2 
   1 chr1_127682242     ASom    T    C        0      0        2 
   1 chr1_127682242     HCab    T    C        0      0        2 
   1 chr1_127682242     HPrz    T    C        0      0        2 
   1 chr1_127682242     ZBoe    T    C        1      2        2 
   1 chr1_127682242     ZGre    T    C        0      0        2 
   1 chr1_127682242     ZHar    T    C        0      0        2 
   1 chr1_127682242   Sample    T    C        0      0        2 
   1 chr1_127688596     AAsi    C    T        0      0        2 
   1 chr1_127688596     AKia    C    T        0      0        2 
   1 chr1_127688596     AOna    C    T        0      0        2 
   1 chr1_127688596     ASom    C    T        0      0        2 
   1 chr1_127688596     HCab    C    T        1      2        2 
   1 chr1_127688596     HPrz    C    T        1      2        2 
   1 chr1_127688596     ZBoe    C    T        0      0        2 
   1 chr1_127688596     ZGre    C    T        0      0        2 
   1 chr1_127688596     ZHar    C    T        0      0        2 
   1 chr1_127688596   Sample    C    T        1      2        2 
   1 chr1_127695628     AAsi    A    C        0      0        2 
   1 chr1_127695628     AKia    A    C        0      0        2 
   1 chr1_127695628     AOna    A    C        0      0        2 
   1 chr1_127695628     ASom    A    C        0      0        2 
   1 chr1_127695628     HCab    A    C        0      0        2 
   1 chr1_127695628     HPrz    A    C        0      0        2 
   1 chr1_127695628     ZBoe    A    C        0      0        2 
   1 chr1_127695628     ZGre    A    C      0.5      1        2 
   1 chr1_127695628     ZHar    A    C        0      0        2 
   1 chr1_127695628   Sample    A    C        0      0        2 
   1 chr1_127701979     AAsi    G    A        1      2        2 
   1 chr1_127701979     AKia    G    A        0      0        2 
   1 chr1_127701979     AOna    G    A        0      0        2 
   1 chr1_127701979     ASom    G    A        1      2        2 
   1 chr1_127701979     HCab    G    A        0      0        2 
   1 chr1_127701979     HPrz    G    A        0      0        2 
   1 chr1_127701979     ZBoe    G    A        0      0        2 
   1 chr1_127701979     ZGre    G    A        0      0        2 
   1 chr1_127701979     ZHar    G    A        0      0        2 
   1 chr1_127701979   Sample    G    A        0      0        2 
   1 chr1_127705865     AAsi    C    T        0      0        2 
   1 chr1_127705865     AKia    C    T        0      0        2 
   1 chr1_127705865     AOna    C    T        0      0        2 
   1 chr1_127705865     ASom    C    T        0      0        2 
   1 chr1_127705865     HCab    C    T      0.5      1        2 
   1 chr1_127705865     HPrz    C    T      0.5      1        2 
   1 chr1_127705865     ZBoe    C    T        0      0        2 
   1 chr1_127705865     ZGre    C    T        0      0        2 
   1 chr1_127705865     ZHar    C    T        0      0        2 
   1 chr1_127705865   Sample    C    T        0      0        2 
   1 chr1_127706203     AAsi    C    T        0      0        2 
   1 chr1_127706203     AKia    C    T        0      0        2 
   1 chr1_127706203     AOna    C    T        0      0        2 
   1 chr1_127706203     ASom    C    T        0      0        2 
   1 chr1_127706203     HCab    C    T        0      0        2 
   1 chr1_127706203     HPrz    C    T        0      0        2 
   1 chr1_127706203     ZBoe    C    T        1      2        2 
   1 chr1_127706203     ZGre    C    T        0      0        2 
   1 chr1_127706203     ZHar    C    T        0      0        2 
   1 chr1_127706203   Sample    C    T        0      0        2 
   1 chr1_127708126     AAsi    G    A        1      2        2 
   1 chr1_127708126     AKia    G    A        0      0        2 
   1 chr1_127708126     AOna    G    A        0      0        2 
   1 chr1_127708126     ASom    G    A        1      2        2 
   1 chr1_127708126     HCab    G    A        0      0        2 
   1 chr1_127708126     HPrz    G    A        0      0        2 
   1 chr1_127708126     ZBoe    G    A        0      0        2 
   1 chr1_127708126     ZGre    G    A        0      0        2 
   1 chr1_127708126     ZHar    G    A        0      0        2 
   1 chr1_127708126   Sample    G    A        0      0        2 
   1 chr1_127714272     AAsi    A    G        0      0        2 
   1 chr1_127714272     AKia    A    G        0      0        2 
   1 chr1_127714272     AOna    A    G        0      0        2 
   1 chr1_127714272     ASom    A    G        0      0        2 
   1 chr1_127714272     HCab    A    G        0      0        2 
   1 chr1_127714272     HPrz    A    G        0      0        2 
   1 chr1_127714272     ZBoe    A    G        0      0        2 
   1 chr1_127714272     ZGre    A    G        1      2        2 
   1 chr1_127714272     ZHar    A    G        0      0        2 
   1 chr1_127714272   Sample    A    G        0      0        2 
   1 chr1_127715912     AAsi    T    C        0      0        2 
   1 chr1_127715912     AKia    T    C        0      0        2 
   1 chr1_127715912     AOna    T    C        0      0        2 
   1 chr1_127715912     ASom    T    C        0      0        2 
   1 chr1_127715912     HCab    T    C        0      0        2 
   1 chr1_127715912     HPrz    T    C        0      0        2 
   1 chr1_127715912     ZBoe    T    C        1      2        2 
   1 chr1_127715912     ZGre    T    C        0      0        2 
   1 chr1_127715912     ZHar    T    C        0      0        2 
   1 chr1_127715912   Sample    T    C        0      0        2 
   1 chr1_127734060     AAsi    C    T        0      0        2 
   1 chr1_127734060     AKia    C    T      0.5      1        2 
   1 chr1_127734060     AOna    C    T        0      0        2 
   1 chr1_127734060     ASom    C    T        0      0        2 
   1 chr1_127734060     HCab    C    T        0      0        2 
   1 chr1_127734060     HPrz    C    T        0      0        2 
   1 chr1_127734060     ZBoe    C    T        0      0        2 
   1 chr1_127734060     ZGre    C    T        0      0        2 
   1 chr1_127734060     ZHar    C    T        0      0        2 
   1 chr1_127734060   Sample    C    T        0      0        2 
   1 chr1_127738240     AAsi    A    G        0      0        2 
   1 chr1_127738240     AKia    A    G        0      0        2 
   1 chr1_127738240     AOna    A    G        0      0        2 
   1 chr1_127738240     ASom    A    G        0      0        2 
   1 chr1_127738240     HCab    A    G        0      0        2 
   1 chr1_127738240     HPrz    A    G        0      0        2 
   1 chr1_127738240     ZBoe    A    G        0      0        2 
   1 chr1_127738240     ZGre    A    G        1      2        2 
   1 chr1_127738240     ZHar    A    G        0      0        2 
   1 chr1_127738240   Sample    A    G        0      0        2 
   1 chr1_127738281     AAsi    G    A        0      0        2 
   1 chr1_127738281     AKia    G    A        0      0        2 
   1 chr1_127738281     AOna    G    A        0      0        2 
   1 chr1_127738281     ASom    G    A        0      0        2 
   1 chr1_127738281     HCab    G    A        0      0        2 
   1 chr1_127738281     HPrz    G    A        0      0        2 
   1 chr1_127738281     ZBoe    G    A        1      2        2 
   1 chr1_127738281     ZGre    G    A        0      0        2 
   1 chr1_127738281     ZHar    G    A        0      0        2 
   1 chr1_127738281   Sample    G    A        0      0        2 
   1 chr1_127745819     AAsi    A    T        0      0        2 
   1 chr1_127745819     AKia    A    T        0      0        2 
   1 chr1_127745819     AOna    A    T        0      0        2 
   1 chr1_127745819     ASom    A    T        0      0        2 
   1 chr1_127745819     HCab    A    T        0      0        2 
   1 chr1_127745819     HPrz    A    T      0.5      1        2 
   1 chr1_127745819     ZBoe    A    T        0      0        2 
   1 chr1_127745819     ZGre    A    T        0      0        2 
   1 chr1_127745819     ZHar    A    T        0      0        2 
   1 chr1_127745819   Sample    A    T        0      0        2 
   1 chr1_127750661     AAsi    T    G        0      0        2 
   1 chr1_127750661     AKia    T    G        0      0        2 
   1 chr1_127750661     AOna    T    G        0      0        2 
   1 chr1_127750661     ASom    T    G        0      0        2 
   1 chr1_127750661     HCab    T    G      0.5      1        2 
   1 chr1_127750661     HPrz    T    G        0      0        2 
   1 chr1_127750661     ZBoe    T    G        0      0        2 
   1 chr1_127750661     ZGre    T    G        0      0        2 
   1 chr1_127750661     ZHar    T    G        0      0        2 
   1 chr1_127750661   Sample    T    G        0      0        2 
   1 chr1_127753543     AAsi    T    G        0      0        2 
   1 chr1_127753543     AKia    T    G        0      0        2 
   1 chr1_127753543     AOna    T    G        0      0        2 
   1 chr1_127753543     ASom    T    G        0      0        2 
   1 chr1_127753543     HCab    T    G        1      2        2 
   1 chr1_127753543     HPrz    T    G        1      2        2 
   1 chr1_127753543     ZBoe    T    G        0      0        2 
   1 chr1_127753543     ZGre    T    G        0      0        2 
   1 chr1_127753543     ZHar    T    G        0      0        2 
   1 chr1_127753543   Sample    T    G        1      2        2 
   1 chr1_127754887     AAsi    C    G        0      0        2 
   1 chr1_127754887     AKia    C    G        0      0        2 
   1 chr1_127754887     AOna    C    G        0      0        2 
   1 chr1_127754887     ASom    C    G        0      0        2 
   1 chr1_127754887     HCab    C    G        1      2        2 
   1 chr1_127754887     HPrz    C    G        1      2        2 
   1 chr1_127754887     ZBoe    C    G        0      0        2 
   1 chr1_127754887     ZGre    C    G        0      0        2 
   1 chr1_127754887     ZHar    C    G        0      0        2 
   1 chr1_127754887   Sample    C    G        1      2        2 
   1 chr1_127769526     AAsi    C    A        0      0        2 
   1 chr1_127769526     AKia    C    A        0      0        2 
   1 chr1_127769526     AOna    C    A        0      0        2 
   1 chr1_127769526     ASom    C    A        0      0        2 
   1 chr1_127769526     HCab    C    A        1      2        2 
   1 chr1_127769526     HPrz    C    A        1      2        2 
   1 chr1_127769526     ZBoe    C    A        0      0        2 
   1 chr1_127769526     ZGre    C    A        0      0        2 
   1 chr1_127769526     ZHar    C    A        0      0        2 
   1 chr1_127769526   Sample    C    A        1      2        2 
   1 chr1_127775315     AAsi    A    G        0      0        2 
   1 chr1_127775315     AKia    A    G        0      0        2 
   1 chr1_127775315     AOna    A    G        0      0        2 
   1 chr1_127775315     ASom    A    G        0      0        2 
   1 chr1_127775315     HCab    A    G        0      0        2 
   1 chr1_127775315     HPrz    A    G        0      0        2 
   1 chr1_127775315     ZBoe    A    G        0      0        2 
   1 chr1_127775315     ZGre    A    G        1      2        2 
   1 chr1_127775315     ZHar    A    G        0      0        2 
   1 chr1_127775315   Sample    A    G        0      0        2 
   1 chr1_127779931     AAsi    G    A        0      0        2 
   1 chr1_127779931     AKia    G    A        0      0        2 
   1 chr1_127779931     AOna    G    A        0      0        2 
   1 chr1_127779931     ASom    G    A        0      0        2 
   1 chr1_127779931     HCab    G    A        0      0        2 
   1 chr1_127779931     HPrz    G    A      0.5      1        2 
   1 chr1_127779931     ZBoe    G    A        0      0        2 
   1 chr1_127779931     ZGre    G    A        0      0        2 
   1 chr1_127779931     ZHar    G    A        0      0        2 
   1 chr1_127779931   Sample    G    A        0      0        2 
   1 chr1_127781049     AAsi    T    A        0      0        2 
   1 chr1_127781049     AKia    T    A        0      0        2 
   1 chr1_127781049     AOna    T    A        0      0        2 
   1 chr1_127781049     ASom    T    A        0      0        2 
   1 chr1_127781049     HCab    T    A        0      0        2 
   1 chr1_127781049     HPrz    T    A        0      0        2 
   1 chr1_127781049     ZBoe    T    A        1      2        2 
   1 chr1_127781049     ZGre    T    A        0      0        2 
   1 chr1_127781049     ZHar    T    A        0      0        2 
   1 chr1_127781049   Sample    T    A        0      0        2 
   1 chr1_127789541     AAsi    T    C        0      0        2 
   1 chr1_127789541     AKia    T    C        0      0        2 
   1 chr1_127789541     AOna    T    C        0      0        2 
   1 chr1_127789541     ASom    T    C        0      0        2 
   1 chr1_127789541     HCab    T    C        0      0        2 
   1 chr1_127789541     HPrz    T    C        0      0        2 
   1 chr1_127789541     ZBoe    T    C        0      0        2 
   1 chr1_127789541     ZGre    T    C        1      2        2 
   1 chr1_127789541     ZHar    T    C        0      0        2 
   1 chr1_127789541   Sample    T    C        0      0        2 
   1 chr1_127805286     AAsi    G    T        0      0        2 
   1 chr1_127805286     AKia    G    T        0      0        2 
   1 chr1_127805286     AOna    G    T        0      0        2 
   1 chr1_127805286     ASom    G    T        0      0        2 
   1 chr1_127805286     HCab    G    T        0      0        2 
   1 chr1_127805286     HPrz    G    T        0      0        2 
   1 chr1_127805286     ZBoe    G    T        0      0        2 
   1 chr1_127805286     ZGre    G    T        0      0        2 
   1 chr1_127805286     ZHar    G    T      0.5      1        2 
   1 chr1_127805286   Sample    G    T        0      0        2 
   1 chr1_127806284     AAsi    C    A        0      0        2 
   1 chr1_127806284     AKia    C    A        0      0        2 
   1 chr1_127806284     AOna    C    A        0      0        2 
   1 chr1_127806284     ASom    C    A        0      0        2 
   1 chr1_127806284     HCab    C    A        0      0        2 
   1 chr1_127806284     HPrz    C    A        0      0        2 
   1 chr1_127806284     ZBoe    C    A        0      0        2 
   1 chr1_127806284     ZGre    C    A        0      0        2 
   1 chr1_127806284     ZHar    C    A        1      2        2 
   1 chr1_127806284   Sample    C    A        0      0        2 
   1 chr1_127806539     AAsi    C    T        1      2        2 
   1 chr1_127806539     AKia    C    T        0      0        2 
   1 chr1_127806539     AOna    C    T        0      0        2 
   1 chr1_127806539     ASom    C    T        1      2        2 
   1 chr1_127806539     HCab    C    T        0      0        2 
   1 chr1_127806539     HPrz    C    T        0      0        2 
   1 chr1_127806539     ZBoe    C    T        0      0        2 
   1 chr1_127806539     ZGre    C    T        0      0        2 
   1 chr1_127806539     ZHar    C    T        0      0        2 
   1 chr1_127806539   Sample    C    T        0      0        2 
   1 chr1_127811633     AAsi    C    T        0      0        2 
   1 chr1_127811633     AKia    C    T        0      0        2 
   1 chr1_127811633     AOna    C    T        0      0        2 
   1 chr1_127811633     ASom    C    T        0      0        2 
   1 chr1_127811633     HCab    C    T        0      0        2 
   1 chr1_127811633     HPrz    C    T        0      0        2 
   1 chr1_127811633     ZBoe    C    T        0      0        2 
   1 chr1_127811633     ZGre    C    T        0      0        2 
   1 chr1_127811633     ZHar    C    T        1      2        2 
   1 chr1_127811633   Sample    C    T        0      0        2 
   1 chr1_127812097     AAsi    C    G        0      0        2 
   1 chr1_127812097     AKia    C    G        1      2        2 
   1 chr1_127812097     AOna    C    G        1      2        2 
   1 chr1_127812097     ASom    C    G        0      0        2 
   1 chr1_127812097     HCab    C    G        0      0        2 
   1 chr1_127812097     HPrz    C    G        0      0        2 
   1 chr1_127812097     ZBoe    C    G        0      0        2 
   1 chr1_127812097     ZGre    C    G        0      0        2 
   1 chr1_127812097     ZHar    C    G        0      0        2 
   1 chr1_127812097   Sample    C    G        0      0        2 
   1 chr1_127830954     AAsi    T    C        0      0        2 
   1 chr1_127830954     AKia    T    C        0      0        2 
   1 chr1_127830954     AOna    T    C        0      0        2 
   1 chr1_127830954     ASom    T    C        0      0        2 
   1 chr1_127830954     HCab    T    C        0      0        2 
   1 chr1_127830954     HPrz    T    C        0      0        2 
   1 chr1_127830954     ZBoe    T    C      0.5      1        2 
   1 chr1_127830954     ZGre    T    C        0      0        2 
   1 chr1_127830954     ZHar    T    C        0      0        2 
   1 chr1_127830954   Sample    T    C        1      2        2 
   1 chr1_127834875     AAsi    C    T        0      0        2 
   1 chr1_127834875     AKia    C    T        0      0        2 
   1 chr1_127834875     AOna    C    T        0      0        2 
   1 chr1_127834875     ASom    C    T        0      0        2 
   1 chr1_127834875     HCab    C    T        0      0        2 
   1 chr1_127834875     HPrz    C    T        0      0        2 
   1 chr1_127834875     ZBoe    C    T        0      0        2 
   1 chr1_127834875     ZGre    C    T        1      2        2 
   1 chr1_127834875     ZHar    C    T        0      0        2 
   1 chr1_127834875   Sample    C    T        0      0        2 
   1 chr1_127841535     AAsi    G    A        0      0        2 
   1 chr1_127841535     AKia    G    A        0      0        2 
   1 chr1_127841535     AOna    G    A        0      0        2 
   1 chr1_127841535     ASom    G    A        0      0        2 
   1 chr1_127841535     HCab    G    A        0      0        2 
   1 chr1_127841535     HPrz    G    A        0      0        2 
   1 chr1_127841535     ZBoe    G    A      0.5      1        2 
   1 chr1_127841535     ZGre    G    A        0      0        2 
   1 chr1_127841535     ZHar    G    A        0      0        2 
   1 chr1_127841535   Sample    G    A        0      0        2 
   1 chr1_127858966     AAsi    A    C      0.5      1        2 
   1 chr1_127858966     AKia    A    C        0      0        2 
   1 chr1_127858966     AOna    A    C        0      0        2 
   1 chr1_127858966     ASom    A    C        1      2        2 
   1 chr1_127858966     HCab    A    C        0      0        2 
   1 chr1_127858966     HPrz    A    C        0      0        2 
   1 chr1_127858966     ZBoe    A    C        0      0        2 
   1 chr1_127858966     ZGre    A    C        0      0        2 
   1 chr1_127858966     ZHar    A    C        0      0        2 
   1 chr1_127858966   Sample    A    C        0      0        2 
   1 chr1_127881490     AAsi    A    G        1      2        2 
   1 chr1_127881490     AKia    A    G        0      0        2 
   1 chr1_127881490     AOna    A    G        0      0        2 
   1 chr1_127881490     ASom    A    G        1      2        2 
   1 chr1_127881490     HCab    A    G        0      0        2 
   1 chr1_127881490     HPrz    A    G        0      0        2 
   1 chr1_127881490     ZBoe    A    G        0      0        2 
   1 chr1_127881490     ZGre    A    G        0      0        2 
   1 chr1_127881490     ZHar    A    G        0      0        2 
   1 chr1_127881490   Sample    A    G        0      0        2 
   1 chr1_127883529     AAsi    A    T        0      0        2 
   1 chr1_127883529     AKia    A    T        0      0        2 
   1 chr1_127883529     AOna    A    T        0      0        2 
   1 chr1_127883529     ASom    A    T        0      0        2 
   1 chr1_127883529     HCab    A    T        1      2        2 
   1 chr1_127883529     HPrz    A    T        1      2        2 
   1 chr1_127883529     ZBoe    A    T        0      0        2 
   1 chr1_127883529     ZGre    A    T        0      0        2 
   1 chr1_127883529     ZHar    A    T        0      0        2 
   1 chr1_127883529   Sample    A    T        1      2        2 
   1 chr1_127883985     AAsi    A    G        0      0        2 
   1 chr1_127883985     AKia    A    G        0      0        2 
   1 chr1_127883985     AOna    A    G        0      0        2 
   1 chr1_127883985     ASom    A    G        0      0        2 
   1 chr1_127883985     HCab    A    G        0      0        2 
   1 chr1_127883985     HPrz    A    G        0      0        2 
   1 chr1_127883985     ZBoe    A    G        0      0        2 
   1 chr1_127883985     ZGre    A    G        1      2        2 
   1 chr1_127883985     ZHar    A    G        0      0        2 
   1 chr1_127883985   Sample    A    G        0      0        2 
   1 chr1_127892619     AAsi    A    G        0      0        2 
   1 chr1_127892619     AKia    A    G        0      0        2 
   1 chr1_127892619     AOna    A    G        0      0        2 
   1 chr1_127892619     ASom    A    G        0      0        2 
   1 chr1_127892619     HCab    A    G        0      0        2 
   1 chr1_127892619     HPrz    A    G        0      0        2 
   1 chr1_127892619     ZBoe    A    G        1      2        2 
   1 chr1_127892619     ZGre    A    G        0      0        2 
   1 chr1_127892619     ZHar    A    G        0      0        2 
   1 chr1_127892619   Sample    A    G        0      0        2 
   1 chr1_127906039     AAsi    A    G        0      0        2 
   1 chr1_127906039     AKia    A    G        0      0        2 
   1 chr1_127906039     AOna    A    G        0      0        2 
   1 chr1_127906039     ASom    A    G        0      0        2 
   1 chr1_127906039     HCab    A    G        0      0        2 
   1 chr1_127906039     HPrz    A    G        0      0        2 
   1 chr1_127906039     ZBoe    A    G      0.5      1        2 
   1 chr1_127906039     ZGre    A    G        0      0        2 
   1 chr1_127906039     ZHar    A    G        0      0        2 
   1 chr1_127906039   Sample    A    G        0      0        2 
   1 chr1_127974674     AAsi    A    G        0      0        2 
   1 chr1_127974674     AKia    A    G        0      0        2 
   1 chr1_127974674     AOna    A    G        0      0        2 
   1 chr1_127974674     ASom    A    G        0      0        2 
   1 chr1_127974674     HCab    A    G        0      0        2 
   1 chr1_127974674     HPrz    A    G        0      0        2 
   1 chr1_127974674     ZBoe    A    G        0      0        2 
   1 chr1_127974674     ZGre    A    G        0      0        2 
   1 chr1_127974674     ZHar    A    G        1      2        2 
   1 chr1_127974674   Sample    A    G        0      0        2 
   1 chr1_127978420     AAsi    T    C        0      0        2 
   1 chr1_127978420     AKia    T    C      0.5      1        2 
   1 chr1_127978420     AOna    T    C        0      0        2 
   1 chr1_127978420     ASom    T    C        0      0        2 
   1 chr1_127978420     HCab    T    C        0      0        2 
   1 chr1_127978420     HPrz    T    C        0      0        2 
   1 chr1_127978420     ZBoe    T    C        0      0        2 
   1 chr1_127978420     ZGre    T    C        0      0        2 
   1 chr1_127978420     ZHar    T    C        0      0        2 
   1 chr1_127978420   Sample    T    C        0      0        2 
   1 chr1_127981394     AAsi    C    G        0      0        2 
   1 chr1_127981394     AKia    C    G        0      0        2 
   1 chr1_127981394     AOna    C    G        0      0        2 
   1 chr1_127981394     ASom    C    G        0      0        2 
   1 chr1_127981394     HCab    C    G        0      0        2 
   1 chr1_127981394     HPrz    C    G        0      0        2 
   1 chr1_127981394     ZBoe    C    G        0      0        2 
   1 chr1_127981394     ZGre    C    G        0      0        2 
   1 chr1_127981394     ZHar    C    G        1      2        2 
   1 chr1_127981394   Sample    C    G        0      0        2 
   1 chr1_127991319     AAsi    C    G        0      0        2 
   1 chr1_127991319     AKia    C    G        0      0        2 
   1 chr1_127991319     AOna    C    G        0      0        2 
   1 chr1_127991319     ASom    C    G        0      0        2 
   1 chr1_127991319     HCab    C    G        0      0        2 
   1 chr1_127991319     HPrz    C    G      0.5      1        2 
   1 chr1_127991319     ZBoe    C    G        0      0        2 
   1 chr1_127991319     ZGre    C    G        0      0        2 
   1 chr1_127991319     ZHar    C    G        0      0        2 
   1 chr1_127991319   Sample    C    G        0      0        2 
   1 chr1_128008579     AAsi    C    G        0      0        2 
   1 chr1_128008579     AKia    C    G        1      2        2 
   1 chr1_128008579     AOna    C    G        1      2        2 
   1 chr1_128008579     ASom    C    G        0      0        2 
   1 chr1_128008579     HCab    C    G        0      0        2 
   1 chr1_128008579     HPrz    C    G        0      0        2 
   1 chr1_128008579     ZBoe    C    G        0      0        2 
   1 chr1_128008579     ZGre    C    G        0      0        2 
   1 chr1_128008579     ZHar    C    G        0      0        2 
   1 chr1_128008579   Sample    C    G        0      0        2 
   1 chr1_128016457     AAsi    C    A        0      0        2 
   1 chr1_128016457     AKia    C    A        0      0        2 
   1 chr1_128016457     AOna    C    A        0      0        2 
   1 chr1_128016457     ASom    C    A        0      0        2 
   1 chr1_128016457     HCab    C    A        0      0        2 
   1 chr1_128016457     HPrz    C    A        0      0        2 
   1 chr1_128016457     ZBoe    C    A        0      0        2 
   1 chr1_128016457     ZGre    C    A        0      0        2 
   1 chr1_128016457     ZHar    C    A      0.5      1        2 
   1 chr1_128016457   Sample    C    A        0      0        2 
   1 chr1_128017277     AAsi    A    G        0      0        2 
   1 chr1_128017277     AKia    A    G        0      0        2 
   1 chr1_128017277     AOna    A    G      0.5      1        2 
   1 chr1_128017277     ASom    A    G        0      0        2 
   1 chr1_128017277     HCab    A    G        0      0        2 
   1 chr1_128017277     HPrz    A    G        0      0        2 
   1 chr1_128017277     ZBoe    A    G        0      0        2 
   1 chr1_128017277     ZGre    A    G        0      0        2 
   1 chr1_128017277     ZHar    A    G        0      0        2 
   1 chr1_128017277   Sample    A    G        0      0        2 
   1 chr1_128023062     AAsi    A    G        0      0        2 
   1 chr1_128023062     AKia    A    G        0      0        2 
   1 chr1_128023062     AOna    A    G        0      0        2 
   1 chr1_128023062     ASom    A    G        0      0        2 
   1 chr1_128023062     HCab    A    G        0      0        2 
   1 chr1_128023062     HPrz    A    G        0      0        2 
   1 chr1_128023062     ZBoe    A    G        0      0        2 
   1 chr1_128023062     ZGre    A    G        0      0        2 
   1 chr1_128023062     ZHar    A    G      0.5      1        2 
   1 chr1_128023062   Sample    A    G        0      0        2 
   1 chr1_128023073     AAsi    T    G        1      2        2 
   1 chr1_128023073     AKia    T    G        0      0        2 
   1 chr1_128023073     AOna    T    G        0      0        2 
   1 chr1_128023073     ASom    T    G        0      0        2 
   1 chr1_128023073     HCab    T    G        0      0        2 
   1 chr1_128023073     HPrz    T    G        0      0        2 
   1 chr1_128023073     ZBoe    T    G        0      0        2 
   1 chr1_128023073     ZGre    T    G        0      0        2 
   1 chr1_128023073     ZHar    T    G        0      0        2 
   1 chr1_128023073   Sample    T    G        0      0        2 
   1 chr1_128029424     AAsi    A    G        0      0        2 
   1 chr1_128029424     AKia    A    G        0      0        2 
   1 chr1_128029424     AOna    A    G        0      0        2 
   1 chr1_128029424     ASom    A    G        0      0        2 
   1 chr1_128029424     HCab    A    G        1      2        2 
   1 chr1_128029424     HPrz    A    G        1      2        2 
   1 chr1_128029424     ZBoe    A    G        0      0        2 
   1 chr1_128029424     ZGre    A    G        0      0        2 
   1 chr1_128029424     ZHar    A    G        0      0        2 
   1 chr1_128029424   Sample    A    G        1      2        2 
   1 chr1_128052095     AAsi    G    A        0      0        2 
   1 chr1_128052095     AKia    G    A        0      0        2 
   1 chr1_128052095     AOna    G    A        0      0        2 
   1 chr1_128052095     ASom    G    A        0      0        2 
   1 chr1_128052095     HCab    G    A        1      2        2 
   1 chr1_128052095     HPrz    G    A        1      2        2 
   1 chr1_128052095     ZBoe    G    A        0      0        2 
   1 chr1_128052095     ZGre    G    A        0      0        2 
   1 chr1_128052095     ZHar    G    A        0      0        2 
   1 chr1_128052095   Sample    G    A        1      2        2 
   1 chr1_128061571     AAsi    A    C        0      0        2 
   1 chr1_128061571     AKia    A    C        1      2        2 
   1 chr1_128061571     AOna    A    C      0.5      1        2 
   1 chr1_128061571     ASom    A    C        0      0        2 
   1 chr1_128061571     HCab    A    C        0      0        2 
   1 chr1_128061571     HPrz    A    C        0      0        2 
   1 chr1_128061571     ZBoe    A    C        0      0        2 
   1 chr1_128061571     ZGre    A    C        0      0        2 
   1 chr1_128061571     ZHar    A    C        0      0        2 
   1 chr1_128061571   Sample    A    C        0      0        2 
   1 chr1_128064184     AAsi    T    C        0      0        2 
   1 chr1_128064184     AKia    T    C        0      0        2 
   1 chr1_128064184     AOna    T    C        0      0        2 
   1 chr1_128064184     ASom    T    C        0      0        2 
   1 chr1_128064184     HCab    T    C        0      0        2 
   1 chr1_128064184     HPrz    T    C        0      0        2 
   1 chr1_128064184     ZBoe    T    C        1      2        2 
   1 chr1_128064184     ZGre    T    C        1      2        2 
   1 chr1_128064184     ZHar    T    C        0      0        2 
   1 chr1_128064184   Sample    T    C        0      0        2 
   1 chr1_128071201     AAsi    T    C        0      0        2 
   1 chr1_128071201     AKia    T    C        0      0        2 
   1 chr1_128071201     AOna    T    C        0      0        2 
   1 chr1_128071201     ASom    T    C        0      0        2 
   1 chr1_128071201     HCab    T    C        0      0        2 
   1 chr1_128071201     HPrz    T    C        0      0        2 
   1 chr1_128071201     ZBoe    T    C        0      0        2 
   1 chr1_128071201     ZGre    T    C        1      2        2 
   1 chr1_128071201     ZHar    T    C        0      0        2 
   1 chr1_128071201   Sample    T    C        0      0        2 
   1 chr1_128073567     AAsi    T    C        0      0        2 
   1 chr1_128073567     AKia    T    C        0      0        2 
   1 chr1_128073567     AOna    T    C        0      0        2 
   1 chr1_128073567     ASom    T    C        0      0        2 
   1 chr1_128073567     HCab    T    C        1      2        2 
   1 chr1_128073567     HPrz    T    C        0      0        2 
   1 chr1_128073567     ZBoe    T    C        0      0        2 
   1 chr1_128073567     ZGre    T    C        0      0        2 
   1 chr1_128073567     ZHar    T    C        0      0        2 
   1 chr1_128073567   Sample    T    C        1      2        2 
   1 chr1_128080603     AAsi    A    C        1      2        2 
   1 chr1_128080603     AKia    A    C        0      0        2 
   1 chr1_128080603     AOna    A    C        0      0        2 
   1 chr1_128080603     ASom    A    C        0      0        2 
   1 chr1_128080603     HCab    A    C        0      0        2 
   1 chr1_128080603     HPrz    A    C        0      0        2 
   1 chr1_128080603     ZBoe    A    C        0      0        2 
   1 chr1_128080603     ZGre    A    C        0      0        2 
   1 chr1_128080603     ZHar    A    C        0      0        2 
   1 chr1_128080603   Sample    A    C        0      0        2 
   1 chr1_128082823     AAsi    A    G        0      0        2 
   1 chr1_128082823     AKia    A    G        0      0        2 
   1 chr1_128082823     AOna    A    G        0      0        2 
   1 chr1_128082823     ASom    A    G        0      0        2 
   1 chr1_128082823     HCab    A    G        0      0        2 
   1 chr1_128082823     HPrz    A    G        0      0        2 
   1 chr1_128082823     ZBoe    A    G        1      2        2 
   1 chr1_128082823     ZGre    A    G        1      2        2 
   1 chr1_128082823     ZHar    A    G        0      0        2 
   1 chr1_128082823   Sample    A    G        0      0        2 
   1 chr1_128083622     AAsi    T    C        0      0        2 
   1 chr1_128083622     AKia    T    C        0      0        2 
   1 chr1_128083622     AOna    T    C        0      0        2 
   1 chr1_128083622     ASom    T    C        0      0        2 
   1 chr1_128083622     HCab    T    C        0      0        2 
   1 chr1_128083622     HPrz    T    C        0      0        2 
   1 chr1_128083622     ZBoe    T    C        1      2        2 
   1 chr1_128083622     ZGre    T    C        0      0        2 
   1 chr1_128083622     ZHar    T    C        0      0        2 
   1 chr1_128083622   Sample    T    C        0      0        2 
   1 chr1_128086157     AAsi    A    G        0      0        2 
   1 chr1_128086157     AKia    A    G        0      0        2 
   1 chr1_128086157     AOna    A    G        0      0        2 
   1 chr1_128086157     ASom    A    G        0      0        2 
   1 chr1_128086157     HCab    A    G        0      0        2 
   1 chr1_128086157     HPrz    A    G        0      0        2 
   1 chr1_128086157     ZBoe    A    G        1      2        2 
   1 chr1_128086157     ZGre    A    G        0      0        2 
   1 chr1_128086157     ZHar    A    G        0      0        2 
   1 chr1_128086157   Sample    A    G        0      0        2 
   1 chr1_128086364     AAsi    C    T        1      2        2 
   1 chr1_128086364     AKia    C    T        0      0        2 
   1 chr1_128086364     AOna    C    T        0      0        2 
   1 chr1_128086364     ASom    C    T        1      2        2 
   1 chr1_128086364     HCab    C    T        0      0        2 
   1 chr1_128086364     HPrz    C    T        0      0        2 
   1 chr1_128086364     ZBoe    C    T        0      0        2 
   1 chr1_128086364     ZGre    C    T        0      0        2 
   1 chr1_128086364     ZHar    C    T        0      0        2 
   1 chr1_128086364   Sample    C    T        0      0        2 
   1 chr1_128091973     AAsi    A    C        0      0        2 
   1 chr1_128091973     AKia    A    C        0      0        2 
   1 chr1_128091973     AOna    A    C        0      0        2 
   1 chr1_128091973     ASom    A    C        0      0        2 
   1 chr1_128091973     HCab    A    C        1      2        2 
   1 chr1_128091973     HPrz    A    C        1      2        2 
   1 chr1_128091973     ZBoe    A    C        0      0        2 
   1 chr1_128091973     ZGre    A    C        0      0        2 
   1 chr1_128091973     ZHar    A    C        0      0        2 
   1 chr1_128091973   Sample    A    C        1      2        2 
   1 chr1_128096936     AAsi    C    T        0      0        2 
   1 chr1_128096936     AKia    C    T        0      0        2 
   1 chr1_128096936     AOna    C    T        0      0        2 
   1 chr1_128096936     ASom    C    T        0      0        2 
   1 chr1_128096936     HCab    C    T        0      0        2 
   1 chr1_128096936     HPrz    C    T        0      0        2 
   1 chr1_128096936     ZBoe    C    T        1      2        2 
   1 chr1_128096936     ZGre    C    T        0      0        2 
   1 chr1_128096936     ZHar    C    T        0      0        2 
   1 chr1_128096936   Sample    C    T        0      0        2 
   1 chr1_128098952     AAsi    G    T        0      0        2 
   1 chr1_128098952     AKia    G    T        0      0        2 
   1 chr1_128098952     AOna    G    T        0      0        2 
   1 chr1_128098952     ASom    G    T        0      0        2 
   1 chr1_128098952     HCab    G    T        0      0        2 
   1 chr1_128098952     HPrz    G    T        0      0        2 
   1 chr1_128098952     ZBoe    G    T        0      0        2 
   1 chr1_128098952     ZGre    G    T      0.5      1        2 
   1 chr1_128098952     ZHar    G    T        0      0        2 
   1 chr1_128098952   Sample    G    T        0      0        2 
   1 chr1_128111609     AAsi    A    G        0      0        2 
   1 chr1_128111609     AKia    A    G        0      0        2 
   1 chr1_128111609     AOna    A    G        0      0        2 
   1 chr1_128111609     ASom    A    G        0      0        2 
   1 chr1_128111609     HCab    A    G        1      2        2 
   1 chr1_128111609     HPrz    A    G        1      2        2 
   1 chr1_128111609     ZBoe    A    G        0      0        2 
   1 chr1_128111609     ZGre    A    G        0      0        2 
   1 chr1_128111609     ZHar    A    G        0      0        2 
   1 chr1_128111609   Sample    A    G        1      2        2 
   1 chr1_128112827     AAsi    C    T        1      2        2 
   1 chr1_128112827     AKia    C    T      0.5      1        2 
   1 chr1_128112827     AOna    C    T        0      0        2 
   1 chr1_128112827     ASom    C    T        1      2        2 
   1 chr1_128112827     HCab    C    T        0      0        2 
   1 chr1_128112827     HPrz    C    T        0      0        2 
   1 chr1_128112827     ZBoe    C    T        0      0        2 
   1 chr1_128112827     ZGre    C    T        0      0        2 
   1 chr1_128112827     ZHar    C    T        0      0        2 
   1 chr1_128112827   Sample    C    T        0      0        2 
   1 chr1_128124106     AAsi    G    A        0      0        2 
   1 chr1_128124106     AKia    G    A        0      0        2 
   1 chr1_128124106     AOna    G    A        0      0        2 
   1 chr1_128124106     ASom    G    A        0      0        2 
   1 chr1_128124106     HCab    G    A        0      0        2 
   1 chr1_128124106     HPrz    G    A        0      0        2 
   1 chr1_128124106     ZBoe    G    A        1      2        2 
   1 chr1_128124106     ZGre    G    A        0      0        2 
   1 chr1_128124106     ZHar    G    A        0      0        2 
   1 chr1_128124106   Sample    G    A        0      0        2 
   1 chr1_128133541     AAsi    A    T        0      0        2 
   1 chr1_128133541     AKia    A    T        0      0        2 
   1 chr1_128133541     AOna    A    T        0      0        2 
   1 chr1_128133541     ASom    A    T        0      0        2 
   1 chr1_128133541     HCab    A    T        1      2        2 
   1 chr1_128133541     HPrz    A    T        1      2        2 
   1 chr1_128133541     ZBoe    A    T        0      0        2 
   1 chr1_128133541     ZGre    A    T        0      0        2 
   1 chr1_128133541     ZHar    A    T        0      0        2 
   1 chr1_128133541   Sample    A    T        1      2        2 
   1 chr1_128161230     AAsi    G    C      0.5      1        2 
   1 chr1_128161230     AKia    G    C        0      0        2 
   1 chr1_128161230     AOna    G    C        0      0        2 
   1 chr1_128161230     ASom    G    C        0      0        2 
   1 chr1_128161230     HCab    G    C        0      0        2 
   1 chr1_128161230     HPrz    G    C        0      0        2 
   1 chr1_128161230     ZBoe    G    C        0      0        2 
   1 chr1_128161230     ZGre    G    C        0      0        2 
   1 chr1_128161230     ZHar    G    C        0      0        2 
   1 chr1_128161230   Sample    G    C        0      0        2 
   1 chr1_128168294     AAsi    G    C        0      0        2 
   1 chr1_128168294     AKia    G    C        0      0        2 
   1 chr1_128168294     AOna    G    C        0      0        2 
   1 chr1_128168294     ASom    G    C        0      0        2 
   1 chr1_128168294     HCab    G    C        1      2        2 
   1 chr1_128168294     HPrz    G    C        1      2        2 
   1 chr1_128168294     ZBoe    G    C        0      0        2 
   1 chr1_128168294     ZGre    G    C        0      0        2 
   1 chr1_128168294     ZHar    G    C        0      0        2 
   1 chr1_128168294   Sample    G    C        1      2        2 
   1 chr1_128183676     AAsi    G    T        0      0        2 
   1 chr1_128183676     AKia    G    T      0.5      1        2 
   1 chr1_128183676     AOna    G    T        0      0        2 
   1 chr1_128183676     ASom    G    T        0      0        2 
   1 chr1_128183676     HCab    G    T        0      0        2 
   1 chr1_128183676     HPrz    G    T        0      0        2 
   1 chr1_128183676     ZBoe    G    T        0      0        2 
   1 chr1_128183676     ZGre    G    T        0      0        2 
   1 chr1_128183676     ZHar    G    T        0      0        2 
   1 chr1_128183676   Sample    G    T        0      0        2 
   1 chr1_128195220     AAsi    T    G        0      0        2 
   1 chr1_128195220     AKia    T    G        0      0        2 
   1 chr1_128195220     AOna    T    G        0      0        2 
   1 chr1_128195220     ASom    T    G        0      0        2 
   1 chr1_128195220     HCab    T    G        1      2        2 
   1 chr1_128195220     HPrz    T    G        1      2        2 
   1 chr1_128195220     ZBoe    T    G        0      0        2 
   1 chr1_128195220     ZGre    T    G        0      0        2 
   1 chr1_128195220     ZHar    T    G        0      0        2 
   1 chr1_128195220   Sample    T    G        1      2        2 
   1 chr1_128198010     AAsi    C    T        0      0        2 
   1 chr1_128198010     AKia    C    T        0      0        2 
   1 chr1_128198010     AOna    C    T        0      0        2 
   1 chr1_128198010     ASom    C    T        0      0        2 
   1 chr1_128198010     HCab    C    T        1      2        2 
   1 chr1_128198010     HPrz    C    T        1      2        2 
   1 chr1_128198010     ZBoe    C    T        0      0        2 
   1 chr1_128198010     ZGre    C    T        0      0        2 
   1 chr1_128198010     ZHar    C    T        0      0        2 
   1 chr1_128198010   Sample    C    T        1      2        2 
   1 chr1_128198136     AAsi    G    C        0      0        2 
   1 chr1_128198136     AKia    G    C        0      0        2 
   1 chr1_128198136     AOna    G    C        0      0        2 
   1 chr1_128198136     ASom    G    C        0      0        2 
   1 chr1_128198136     HCab    G    C        0      0        2 
   1 chr1_128198136     HPrz    G    C      0.5      1        2 
   1 chr1_128198136     ZBoe    G    C        0      0        2 
   1 chr1_128198136     ZGre    G    C        0      0        2 
   1 chr1_128198136     ZHar    G    C        0      0        2 
   1 chr1_128198136   Sample    G    C        0      0        2 
   1 chr1_128210047     AAsi    T    C        0      0        2 
   1 chr1_128210047     AKia    T    C        1      2        2 
   1 chr1_128210047     AOna    T    C      0.5      1        2 
   1 chr1_128210047     ASom    T    C        0      0        2 
   1 chr1_128210047     HCab    T    C        0      0        2 
   1 chr1_128210047     HPrz    T    C        0      0        2 
   1 chr1_128210047     ZBoe    T    C        0      0        2 
   1 chr1_128210047     ZGre    T    C        0      0        2 
   1 chr1_128210047     ZHar    T    C        0      0        2 
   1 chr1_128210047   Sample    T    C        0      0        2 
   1 chr1_128210609     AAsi    G    T        1      2        2 
   1 chr1_128210609     AKia    G    T        0      0        2 
   1 chr1_128210609     AOna    G    T        0      0        2 
   1 chr1_128210609     ASom    G    T        1      2        2 
   1 chr1_128210609     HCab    G    T        0      0        2 
   1 chr1_128210609     HPrz    G    T        0      0        2 
   1 chr1_128210609     ZBoe    G    T        0      0        2 
   1 chr1_128210609     ZGre    G    T        0      0        2 
   1 chr1_128210609     ZHar    G    T        0      0        2 
   1 chr1_128210609   Sample    G    T        0      0        2 
   1 chr1_128211766     AAsi    G    C        0      0        2 
   1 chr1_128211766     AKia    G    C        0      0        2 
   1 chr1_128211766     AOna    G    C        0      0        2 
   1 chr1_128211766     ASom    G    C        0      0        2 
   1 chr1_128211766     HCab    G    C        1      2        2 
   1 chr1_128211766     HPrz    G    C        1      2        2 
   1 chr1_128211766     ZBoe    G    C        0      0        2 
   1 chr1_128211766     ZGre    G    C        0      0        2 
   1 chr1_128211766     ZHar    G    C        0      0        2 
   1 chr1_128211766   Sample    G    C        1      2        2 
   1 chr1_128215930     AAsi    T    C        0      0        2 
   1 chr1_128215930     AKia    T    C        0      0        2 
   1 chr1_128215930     AOna    T    C        0      0        2 
   1 chr1_128215930     ASom    T    C        0      0        2 
   1 chr1_128215930     HCab    T    C        0      0        2 
   1 chr1_128215930     HPrz    T    C        0      0        2 
   1 chr1_128215930     ZBoe    T    C        0      0        2 
   1 chr1_128215930     ZGre    T    C      0.5      1        2 
   1 chr1_128215930     ZHar    T    C        0      0        2 
   1 chr1_128215930   Sample    T    C        0      0        2 
   1 chr1_128218230     AAsi    A    C        0      0        2 
   1 chr1_128218230     AKia    A    C        0      0        2 
   1 chr1_128218230     AOna    A    C        0      0        2 
   1 chr1_128218230     ASom    A    C        0      0        2 
   1 chr1_128218230     HCab    A    C        1      2        2 
   1 chr1_128218230     HPrz    A    C        1      2        2 
   1 chr1_128218230     ZBoe    A    C        0      0        2 
   1 chr1_128218230     ZGre    A    C        0      0        2 
   1 chr1_128218230     ZHar    A    C        0      0        2 
   1 chr1_128218230   Sample    A    C        1      2        2 
   1 chr1_128230610     AAsi    A    C        0      0        2 
   1 chr1_128230610     AKia    A    C        0      0        2 
   1 chr1_128230610     AOna    A    C        0      0        2 
   1 chr1_128230610     ASom    A    C        0      0        2 
   1 chr1_128230610     HCab    A    C        0      0        2 
   1 chr1_128230610     HPrz    A    C        0      0        2 
   1 chr1_128230610     ZBoe    A    C        0      0        2 
   1 chr1_128230610     ZGre    A    C        0      0        2 
   1 chr1_128230610     ZHar    A    C      0.5      1        2 
   1 chr1_128230610   Sample    A    C        0      0        2 
   1 chr1_128239609     AAsi    A    G        0      0        2 
   1 chr1_128239609     AKia    A    G        0      0        2 
   1 chr1_128239609     AOna    A    G        0      0        2 
   1 chr1_128239609     ASom    A    G        0      0        2 
   1 chr1_128239609     HCab    A    G        1      2        2 
   1 chr1_128239609     HPrz    A    G        1      2        2 
   1 chr1_128239609     ZBoe    A    G        0      0        2 
   1 chr1_128239609     ZGre    A    G        0      0        2 
   1 chr1_128239609     ZHar    A    G        0      0        2 
   1 chr1_128239609   Sample    A    G        1      2        2 
   1 chr1_128244337     AAsi    G    C        0      0        2 
   1 chr1_128244337     AKia    G    C        0      0        2 
   1 chr1_128244337     AOna    G    C        0      0        2 
   1 chr1_128244337     ASom    G    C        0      0        2 
   1 chr1_128244337     HCab    G    C        0      0        2 
   1 chr1_128244337     HPrz    G    C        0      0        2 
   1 chr1_128244337     ZBoe    G    C        0      0        2 
   1 chr1_128244337     ZGre    G    C        0      0        2 
   1 chr1_128244337     ZHar    G    C        1      2        2 
   1 chr1_128244337   Sample    G    C        0      0        2 
   1 chr1_128249207     AAsi    T    C        0      0        2 
   1 chr1_128249207     AKia    T    C      0.5      1        2 
   1 chr1_128249207     AOna    T    C        0      0        2 
   1 chr1_128249207     ASom    T    C        0      0        2 
   1 chr1_128249207     HCab    T    C        0      0        2 
   1 chr1_128249207     HPrz    T    C        0      0        2 
   1 chr1_128249207     ZBoe    T    C        0      0        2 
   1 chr1_128249207     ZGre    T    C        0      0        2 
   1 chr1_128249207     ZHar    T    C        0      0        2 
   1 chr1_128249207   Sample    T    C        0      0        2 
   1 chr1_128251134     AAsi    G    A        0      0        2 
   1 chr1_128251134     AKia    G    A        0      0        2 
   1 chr1_128251134     AOna    G    A        0      0        2 
   1 chr1_128251134     ASom    G    A        0      0        2 
   1 chr1_128251134     HCab    G    A        0      0        2 
   1 chr1_128251134     HPrz    G    A        0      0        2 
   1 chr1_128251134     ZBoe    G    A        0      0        2 
   1 chr1_128251134     ZGre    G    A        0      0        2 
   1 chr1_128251134     ZHar    G    A        1      2        2 
   1 chr1_128251134   Sample    G    A        0      0        2 
   1 chr1_128256843     AAsi    G    A        0      0        2 
   1 chr1_128256843     AKia    G    A        0      0        2 
   1 chr1_128256843     AOna    G    A        0      0        2 
   1 chr1_128256843     ASom    G    A        0      0        2 
   1 chr1_128256843     HCab    G    A        0      0        2 
   1 chr1_128256843     HPrz    G    A        0      0        2 
   1 chr1_128256843     ZBoe    G    A      0.5      1        2 
   1 chr1_128256843     ZGre    G    A        0      0        2 
   1 chr1_128256843     ZHar    G    A        0      0        2 
   1 chr1_128256843   Sample    G    A        0      0        2 
   1 chr1_128256947     AAsi    G    A        0      0        2 
   1 chr1_128256947     AKia    G    A        0      0        2 
   1 chr1_128256947     AOna    G    A        0      0        2 
   1 chr1_128256947     ASom    G    A        0      0        2 
   1 chr1_128256947     HCab    G    A        0      0        2 
   1 chr1_128256947     HPrz    G    A        0      0        2 
   1 chr1_128256947     ZBoe    G    A      0.5      1        2 
   1 chr1_128256947     ZGre    G    A        0      0        2 
   1 chr1_128256947     ZHar    G    A        0      0        2 
   1 chr1_128256947   Sample    G    A        0      0        2 
   1 chr1_128260601     AAsi    C    T        0      0        2 
   1 chr1_128260601     AKia    C    T      0.5      1        2 
   1 chr1_128260601     AOna    C    T      0.5      1        2 
   1 chr1_128260601     ASom    C    T        0      0        2 
   1 chr1_128260601     HCab    C    T        0      0        2 
   1 chr1_128260601     HPrz    C    T        0      0        2 
   1 chr1_128260601     ZBoe    C    T        0      0        2 
   1 chr1_128260601     ZGre    C    T        0      0        2 
   1 chr1_128260601     ZHar    C    T        0      0        2 
   1 chr1_128260601   Sample    C    T        0      0        2 
   1 chr1_128262165     AAsi    T    C        0      0        2 
   1 chr1_128262165     AKia    T    C        0      0        2 
   1 chr1_128262165     AOna    T    C        0      0        2 
   1 chr1_128262165     ASom    T    C        0      0        2 
   1 chr1_128262165     HCab    T    C        0      0        2 
   1 chr1_128262165     HPrz    T    C        0      0        2 
   1 chr1_128262165     ZBoe    T    C        0      0        2 
   1 chr1_128262165     ZGre    T    C        1      2        2 
   1 chr1_128262165     ZHar    T    C        0      0        2 
   1 chr1_128262165   Sample    T    C        1      2        2 
   1 chr1_128264021     AAsi    A    G        0      0        2 
   1 chr1_128264021     AKia    A    G        0      0        2 
   1 chr1_128264021     AOna    A    G        0      0        2 
   1 chr1_128264021     ASom    A    G        0      0        2 
   1 chr1_128264021     HCab    A    G        1      2        2 
   1 chr1_128264021     HPrz    A    G        1      2        2 
   1 chr1_128264021     ZBoe    A    G        0      0        2 
   1 chr1_128264021     ZGre    A    G        0      0        2 
   1 chr1_128264021     ZHar    A    G        0      0        2 
   1 chr1_128264021   Sample    A    G        1      2        2 
   1 chr1_128265942     AAsi    A    G        0      0        2 
   1 chr1_128265942     AKia    A    G        0      0        2 
   1 chr1_128265942     AOna    A    G        0      0        2 
   1 chr1_128265942     ASom    A    G        0      0        2 
   1 chr1_128265942     HCab    A    G        1      2        2 
   1 chr1_128265942     HPrz    A    G        1      2        2 
   1 chr1_128265942     ZBoe    A    G        0      0        2 
   1 chr1_128265942     ZGre    A    G        0      0        2 
   1 chr1_128265942     ZHar    A    G        0      0        2 
   1 chr1_128265942   Sample    A    G        1      2        2 
   1 chr1_128276732     AAsi    T    C        0      0        2 
   1 chr1_128276732     AKia    T    C        0      0        2 
   1 chr1_128276732     AOna    T    C        0      0        2 
   1 chr1_128276732     ASom    T    C        0      0        2 
   1 chr1_128276732     HCab    T    C        0      0        2 
   1 chr1_128276732     HPrz    T    C        0      0        2 
   1 chr1_128276732     ZBoe    T    C        0      0        2 
   1 chr1_128276732     ZGre    T    C        1      2        2 
   1 chr1_128276732     ZHar    T    C        0      0        2 
   1 chr1_128276732   Sample    T    C        0      0        2 
   1 chr1_128279720     AAsi    A    G        0      0        2 
   1 chr1_128279720     AKia    A    G        0      0        2 
   1 chr1_128279720     AOna    A    G        0      0        2 
   1 chr1_128279720     ASom    A    G        0      0        2 
   1 chr1_128279720     HCab    A    G        1      2        2 
   1 chr1_128279720     HPrz    A    G        1      2        2 
   1 chr1_128279720     ZBoe    A    G        0      0        2 
   1 chr1_128279720     ZGre    A    G        0      0        2 
   1 chr1_128279720     ZHar    A    G        0      0        2 
   1 chr1_128279720   Sample    A    G        1      2        2 
   1 chr1_128282201     AAsi    C    T        0      0        2 
   1 chr1_128282201     AKia    C    T        0      0        2 
   1 chr1_128282201     AOna    C    T        0      0        2 
   1 chr1_128282201     ASom    C    T        0      0        2 
   1 chr1_128282201     HCab    C    T        0      0        2 
   1 chr1_128282201     HPrz    C    T        0      0        2 
   1 chr1_128282201     ZBoe    C    T      0.5      1        2 
   1 chr1_128282201     ZGre    C    T        0      0        2 
   1 chr1_128282201     ZHar    C    T        0      0        2 
   1 chr1_128282201   Sample    C    T        0      0        2 
   1 chr1_128286106     AAsi    T    G        0      0        2 
   1 chr1_128286106     AKia    T    G        0      0        2 
   1 chr1_128286106     AOna    T    G        1      2        2 
   1 chr1_128286106     ASom    T    G        0      0        2 
   1 chr1_128286106     HCab    T    G        1      2        2 
   1 chr1_128286106     HPrz    T    G        1      2        2 
   1 chr1_128286106     ZBoe    T    G        0      0        2 
   1 chr1_128286106     ZGre    T    G        0      0        2 
   1 chr1_128286106     ZHar    T    G        0      0        2 
   1 chr1_128286106   Sample    T    G        1      2        2 
   1 chr1_128304806     AAsi    T    A        1      2        2 
   1 chr1_128304806     AKia    T    A        0      0        2 
   1 chr1_128304806     AOna    T    A        0      0        2 
   1 chr1_128304806     ASom    T    A        1      2        2 
   1 chr1_128304806     HCab    T    A        0      0        2 
   1 chr1_128304806     HPrz    T    A        0      0        2 
   1 chr1_128304806     ZBoe    T    A        0      0        2 
   1 chr1_128304806     ZGre    T    A        0      0        2 
   1 chr1_128304806     ZHar    T    A        0      0        2 
   1 chr1_128304806   Sample    T    A        0      0        2 
   1 chr1_128305006     AAsi    T    C        0      0        2 
   1 chr1_128305006     AKia    T    C        0      0        2 
   1 chr1_128305006     AOna    T    C        0      0        2 
   1 chr1_128305006     ASom    T    C        0      0        2 
   1 chr1_128305006     HCab    T    C        1      2        2 
   1 chr1_128305006     HPrz    T    C        1      2        2 
   1 chr1_128305006     ZBoe    T    C        0      0        2 
   1 chr1_128305006     ZGre    T    C        0      0        2 
   1 chr1_128305006     ZHar    T    C        0      0        2 
   1 chr1_128305006   Sample    T    C        1      2        2 
   1 chr1_128305671     AAsi    C    G        0      0        2 
   1 chr1_128305671     AKia    C    G        0      0        2 
   1 chr1_128305671     AOna    C    G        0      0        2 
   1 chr1_128305671     ASom    C    G        0      0        2 
   1 chr1_128305671     HCab    C    G        1      2        2 
   1 chr1_128305671     HPrz    C    G        1      2        2 
   1 chr1_128305671     ZBoe    C    G        0      0        2 
   1 chr1_128305671     ZGre    C    G        0      0        2 
   1 chr1_128305671     ZHar    C    G        0      0        2 
   1 chr1_128305671   Sample    C    G        1      2        2 
   1 chr1_128310293     AAsi    T    C        0      0        2 
   1 chr1_128310293     AKia    T    C        0      0        2 
   1 chr1_128310293     AOna    T    C        0      0        2 
   1 chr1_128310293     ASom    T    C        0      0        2 
   1 chr1_128310293     HCab    T    C        1      2        2 
   1 chr1_128310293     HPrz    T    C        1      2        2 
   1 chr1_128310293     ZBoe    T    C        0      0        2 
   1 chr1_128310293     ZGre    T    C        0      0        2 
   1 chr1_128310293     ZHar    T    C        0      0        2 
   1 chr1_128310293   Sample    T    C        1      2        2 
   1 chr1_128314242     AAsi    G    A        1      2        2 
   1 chr1_128314242     AKia    G    A        0      0        2 
   1 chr1_128314242     AOna    G    A        0      0        2 
   1 chr1_128314242     ASom    G    A        1      2        2 
   1 chr1_128314242     HCab    G    A        0      0        2 
   1 chr1_128314242     HPrz    G    A        0      0        2 
   1 chr1_128314242     ZBoe    G    A        0      0        2 
   1 chr1_128314242     ZGre    G    A        0      0        2 
   1 chr1_128314242     ZHar    G    A        0      0        2 
   1 chr1_128314242   Sample    G    A        0      0        2 
   1 chr1_128318329     AAsi    G    C        0      0        2 
   1 chr1_128318329     AKia    G    C        1      2        2 
   1 chr1_128318329     AOna    G    C      0.5      1        2 
   1 chr1_128318329     ASom    G    C        0      0        2 
   1 chr1_128318329     HCab    G    C        0      0        2 
   1 chr1_128318329     HPrz    G    C        0      0        2 
   1 chr1_128318329     ZBoe    G    C        0      0        2 
   1 chr1_128318329     ZGre    G    C        0      0        2 
   1 chr1_128318329     ZHar    G    C        0      0        2 
   1 chr1_128318329   Sample    G    C        0      0        2 
   1 chr1_128321210     AAsi    C    G        0      0        2 
   1 chr1_128321210     AKia    C    G      0.5      1        2 
   1 chr1_128321210     AOna    C    G        0      0        2 
   1 chr1_128321210     ASom    C    G        0      0        2 
   1 chr1_128321210     HCab    C    G        0      0        2 
   1 chr1_128321210     HPrz    C    G        0      0        2 
   1 chr1_128321210     ZBoe    C    G        0      0        2 
   1 chr1_128321210     ZGre    C    G        0      0        2 
   1 chr1_128321210     ZHar    C    G        0      0        2 
   1 chr1_128321210   Sample    C    G        0      0        2 
   1 chr1_128324489     AAsi    G    C        1      2        2 
   1 chr1_128324489     AKia    G    C        0      0        2 
   1 chr1_128324489     AOna    G    C        0      0        2 
   1 chr1_128324489     ASom    G    C        1      2        2 
   1 chr1_128324489     HCab    G    C        0      0        2 
   1 chr1_128324489     HPrz    G    C        0      0        2 
   1 chr1_128324489     ZBoe    G    C        0      0        2 
   1 chr1_128324489     ZGre    G    C        0      0        2 
   1 chr1_128324489     ZHar    G    C        0      0        2 
   1 chr1_128324489   Sample    G    C        0      0        2 
   1 chr1_128324809     AAsi    G    A        0      0        2 
   1 chr1_128324809     AKia    G    A        0      0        2 
   1 chr1_128324809     AOna    G    A        0      0        2 
   1 chr1_128324809     ASom    G    A        0      0        2 
   1 chr1_128324809     HCab    G    A        1      2        2 
   1 chr1_128324809     HPrz    G    A        1      2        2 
   1 chr1_128324809     ZBoe    G    A        0      0        2 
   1 chr1_128324809     ZGre    G    A        0      0        2 
   1 chr1_128324809     ZHar    G    A        0      0        2 
   1 chr1_128324809   Sample    G    A        1      2        2 
   1 chr1_128326861     AAsi    T    G        0      0        2 
   1 chr1_128326861     AKia    T    G      0.5      1        2 
   1 chr1_128326861     AOna    T    G        0      0        2 
   1 chr1_128326861     ASom    T    G        0      0        2 
   1 chr1_128326861     HCab    T    G        0      0        2 
   1 chr1_128326861     HPrz    T    G        0      0        2 
   1 chr1_128326861     ZBoe    T    G        0      0        2 
   1 chr1_128326861     ZGre    T    G        0      0        2 
   1 chr1_128326861     ZHar    T    G        0      0        2 
   1 chr1_128326861   Sample    T    G        0      0        2 
   1 chr1_128330442     AAsi    A    T        0      0        2 
   1 chr1_128330442     AKia    A    T        0      0        2 
   1 chr1_128330442     AOna    A    T        0      0        2 
   1 chr1_128330442     ASom    A    T        0      0        2 
   1 chr1_128330442     HCab    A    T        0      0        2 
   1 chr1_128330442     HPrz    A    T        0      0        2 
   1 chr1_128330442     ZBoe    A    T        1      2        2 
   1 chr1_128330442     ZGre    A    T        0      0        2 
   1 chr1_128330442     ZHar    A    T        0      0        2 
   1 chr1_128330442   Sample    A    T        0      0        2 
   1 chr1_128335955     AAsi    C    T        0      0        2 
   1 chr1_128335955     AKia    C    T        0      0        2 
   1 chr1_128335955     AOna    C    T        0      0        2 
   1 chr1_128335955     ASom    C    T        0      0        2 
   1 chr1_128335955     HCab    C    T        1      2        2 
   1 chr1_128335955     HPrz    C    T        1      2        2 
   1 chr1_128335955     ZBoe    C    T        0      0        2 
   1 chr1_128335955     ZGre    C    T        0      0        2 
   1 chr1_128335955     ZHar    C    T        0      0        2 
   1 chr1_128335955   Sample    C    T        1      2        2 
   1 chr1_128341691     AAsi    T    G        0      0        2 
   1 chr1_128341691     AKia    T    G        0      0        2 
   1 chr1_128341691     AOna    T    G        0      0        2 
   1 chr1_128341691     ASom    T    G        0      0        2 
   1 chr1_128341691     HCab    T    G        1      2        2 
   1 chr1_128341691     HPrz    T    G        1      2        2 
   1 chr1_128341691     ZBoe    T    G        0      0        2 
   1 chr1_128341691     ZGre    T    G        0      0        2 
   1 chr1_128341691     ZHar    T    G        0      0        2 
   1 chr1_128341691   Sample    T    G        1      2        2 
   1 chr1_128341885     AAsi    G    A      0.5      1        2 
   1 chr1_128341885     AKia    G    A        0      0        2 
   1 chr1_128341885     AOna    G    A        0      0        2 
   1 chr1_128341885     ASom    G    A        0      0        2 
   1 chr1_128341885     HCab    G    A        0      0        2 
   1 chr1_128341885     HPrz    G    A        0      0        2 
   1 chr1_128341885     ZBoe    G    A        0      0        2 
   1 chr1_128341885     ZGre    G    A        0      0        2 
   1 chr1_128341885     ZHar    G    A        0      0        2 
   1 chr1_128341885   Sample    G    A        0      0        2 
   1 chr1_128351775     AAsi    G    A        0      0        2 
   1 chr1_128351775     AKia    G    A        0      0        2 
   1 chr1_128351775     AOna    G    A        0      0        2 
   1 chr1_128351775     ASom    G    A        0      0        2 
   1 chr1_128351775     HCab    G    A        1      2        2 
   1 chr1_128351775     HPrz    G    A        1      2        2 
   1 chr1_128351775     ZBoe    G    A        0      0        2 
   1 chr1_128351775     ZGre    G    A        0      0        2 
   1 chr1_128351775     ZHar    G    A        0      0        2 
   1 chr1_128351775   Sample    G    A        1      2        2 
   1 chr1_128361280     AAsi    G    A        0      0        2 
   1 chr1_128361280     AKia    G    A        0      0        2 
   1 chr1_128361280     AOna    G    A        0      0        2 
   1 chr1_128361280     ASom    G    A        0      0        2 
   1 chr1_128361280     HCab    G    A        1      2        2 
   1 chr1_128361280     HPrz    G    A        1      2        2 
   1 chr1_128361280     ZBoe    G    A        0      0        2 
   1 chr1_128361280     ZGre    G    A        0      0        2 
   1 chr1_128361280     ZHar    G    A        0      0        2 
   1 chr1_128361280   Sample    G    A        1      2        2 
   1 chr1_128365193     AAsi    G    A        0      0        2 
   1 chr1_128365193     AKia    G    A        0      0        2 
   1 chr1_128365193     AOna    G    A        0      0        2 
   1 chr1_128365193     ASom    G    A        0      0        2 
   1 chr1_128365193     HCab    G    A        1      2        2 
   1 chr1_128365193     HPrz    G    A        1      2        2 
   1 chr1_128365193     ZBoe    G    A        0      0        2 
   1 chr1_128365193     ZGre    G    A        0      0        2 
   1 chr1_128365193     ZHar    G    A        0      0        2 
   1 chr1_128365193   Sample    G    A        1      2        2 
   1 chr1_128366717     AAsi    T    C        0      0        2 
   1 chr1_128366717     AKia    T    C        0      0        2 
   1 chr1_128366717     AOna    T    C        0      0        2 
   1 chr1_128366717     ASom    T    C        0      0        2 
   1 chr1_128366717     HCab    T    C        0      0        2 
   1 chr1_128366717     HPrz    T    C        0      0        2 
   1 chr1_128366717     ZBoe    T    C        0      0        2 
   1 chr1_128366717     ZGre    T    C        0      0        2 
   1 chr1_128366717     ZHar    T    C      0.5      1        2 
   1 chr1_128366717   Sample    T    C        0      0        2 
   1 chr1_128366877     AAsi    C    G        0      0        2 
   1 chr1_128366877     AKia    C    G        0      0        2 
   1 chr1_128366877     AOna    C    G        0      0        2 
   1 chr1_128366877     ASom    C    G        0      0        2 
   1 chr1_128366877     HCab    C    G        1      2        2 
   1 chr1_128366877     HPrz    C    G        1      2        2 
   1 chr1_128366877     ZBoe    C    G        0      0        2 
   1 chr1_128366877     ZGre    C    G        0      0        2 
   1 chr1_128366877     ZHar    C    G        0      0        2 
   1 chr1_128366877   Sample    C    G        1      2        2 
   1 chr1_128376854     AAsi    A    G        0      0        2 
   1 chr1_128376854     AKia    A    G        0      0        2 
   1 chr1_128376854     AOna    A    G        0      0        2 
   1 chr1_128376854     ASom    A    G        0      0        2 
   1 chr1_128376854     HCab    A    G        0      0        2 
   1 chr1_128376854     HPrz    A    G        0      0        2 
   1 chr1_128376854     ZBoe    A    G        0      0        2 
   1 chr1_128376854     ZGre    A    G        0      0        2 
   1 chr1_128376854     ZHar    A    G      0.5      1        2 
   1 chr1_128376854   Sample    A    G        0      0        2 
   1 chr1_128385072     AAsi    A    G      0.5      1        2 
   1 chr1_128385072     AKia    A    G        0      0        2 
   1 chr1_128385072     AOna    A    G        0      0        2 
   1 chr1_128385072     ASom    A    G        0      0        2 
   1 chr1_128385072     HCab    A    G        0      0        2 
   1 chr1_128385072     HPrz    A    G        0      0        2 
   1 chr1_128385072     ZBoe    A    G        0      0        2 
   1 chr1_128385072     ZGre    A    G        0      0        2 
   1 chr1_128385072     ZHar    A    G        0      0        2 
   1 chr1_128385072   Sample    A    G        0      0        2 
   1 chr1_128392883     AAsi    T    G      0.5      1        2 
   1 chr1_128392883     AKia    T    G        0      0        2 
   1 chr1_128392883     AOna    T    G        0      0        2 
   1 chr1_128392883     ASom    T    G        0      0        2 
   1 chr1_128392883     HCab    T    G        0      0        2 
   1 chr1_128392883     HPrz    T    G        0      0        2 
   1 chr1_128392883     ZBoe    T    G        0      0        2 
   1 chr1_128392883     ZGre    T    G        0      0        2 
   1 chr1_128392883     ZHar    T    G        0      0        2 
   1 chr1_128392883   Sample    T    G        0      0        2 
   1 chr1_128394801     AAsi    G    A        0      0        2 
   1 chr1_128394801     AKia    G    A        0      0        2 
   1 chr1_128394801     AOna    G    A        0      0        2 
   1 chr1_128394801     ASom    G    A        0      0        2 
   1 chr1_128394801     HCab    G    A        1      2        2 
   1 chr1_128394801     HPrz    G    A        1      2        2 
   1 chr1_128394801     ZBoe    G    A        0      0        2 
   1 chr1_128394801     ZGre    G    A        0      0        2 
   1 chr1_128394801     ZHar    G    A        0      0        2 
   1 chr1_128394801   Sample    G    A        0      0        2 
   1 chr1_128398487     AAsi    A    G        0      0        2 
   1 chr1_128398487     AKia    A    G        0      0        2 
   1 chr1_128398487     AOna    A    G        0      0        2 
   1 chr1_128398487     ASom    A    G        0      0        2 
   1 chr1_128398487     HCab    A    G        1      2        2 
   1 chr1_128398487     HPrz    A    G        1      2        2 
   1 chr1_128398487     ZBoe    A    G        0      0        2 
   1 chr1_128398487     ZGre    A    G        0      0        2 
   1 chr1_128398487     ZHar    A    G        0      0        2 
   1 chr1_128398487   Sample    A    G        1      2        2 
   1 chr1_128413933     AAsi    G    A        0      0        2 
   1 chr1_128413933     AKia    G    A        0      0        2 
   1 chr1_128413933     AOna    G    A        0      0        2 
   1 chr1_128413933     ASom    G    A        0      0        2 
   1 chr1_128413933     HCab    G    A        1      2        2 
   1 chr1_128413933     HPrz    G    A        1      2        2 
   1 chr1_128413933     ZBoe    G    A        0      0        2 
   1 chr1_128413933     ZGre    G    A        0      0        2 
   1 chr1_128413933     ZHar    G    A        0      0        2 
   1 chr1_128413933   Sample    G    A        1      2        2 
   1 chr1_128422562     AAsi    G    T        0      0        2 
   1 chr1_128422562     AKia    G    T        0      0        2 
   1 chr1_128422562     AOna    G    T        0      0        2 
   1 chr1_128422562     ASom    G    T        0      0        2 
   1 chr1_128422562     HCab    G    T      0.5      1        2 
   1 chr1_128422562     HPrz    G    T        0      0        2 
   1 chr1_128422562     ZBoe    G    T        0      0        2 
   1 chr1_128422562     ZGre    G    T        0      0        2 
   1 chr1_128422562     ZHar    G    T        0      0        2 
   1 chr1_128422562   Sample    G    T        0      0        2 
   1 chr1_128458817     AAsi    T    C        0      0        2 
   1 chr1_128458817     AKia    T    C        0      0        2 
   1 chr1_128458817     AOna    T    C        0      0        2 
   1 chr1_128458817     ASom    T    C        0      0        2 
   1 chr1_128458817     HCab    T    C        1      2        2 
   1 chr1_128458817     HPrz    T    C        1      2        2 
   1 chr1_128458817     ZBoe    T    C        0      0        2 
   1 chr1_128458817     ZGre    T    C        0      0        2 
   1 chr1_128458817     ZHar    T    C        0      0        2 
   1 chr1_128458817   Sample    T    C        1      2        2 
   1 chr1_128458942     AAsi    G    A        0      0        2 
   1 chr1_128458942     AKia    G    A      0.5      1        2 
   1 chr1_128458942     AOna    G    A        0      0        2 
   1 chr1_128458942     ASom    G    A        0      0        2 
   1 chr1_128458942     HCab    G    A        0      0        2 
   1 chr1_128458942     HPrz    G    A        0      0        2 
   1 chr1_128458942     ZBoe    G    A        0      0        2 
   1 chr1_128458942     ZGre    G    A        0      0        2 
   1 chr1_128458942     ZHar    G    A        0      0        2 
   1 chr1_128458942   Sample    G    A        0      0        2 
   1 chr1_128459557     AAsi    G    A        0      0        2 
   1 chr1_128459557     AKia    G    A        0      0        2 
   1 chr1_128459557     AOna    G    A        0      0        2 
   1 chr1_128459557     ASom    G    A        0      0        2 
   1 chr1_128459557     HCab    G    A        1      2        2 
   1 chr1_128459557     HPrz    G    A        1      2        2 
   1 chr1_128459557     ZBoe    G    A        0      0        2 
   1 chr1_128459557     ZGre    G    A        0      0        2 
   1 chr1_128459557     ZHar    G    A        0      0        2 
   1 chr1_128459557   Sample    G    A        1      2        2 
   1 chr1_128464932     AAsi    T    A        0      0        2 
   1 chr1_128464932     AKia    T    A        0      0        2 
   1 chr1_128464932     AOna    T    A        0      0        2 
   1 chr1_128464932     ASom    T    A        0      0        2 
   1 chr1_128464932     HCab    T    A        1      2        2 
   1 chr1_128464932     HPrz    T    A        1      2        2 
   1 chr1_128464932     ZBoe    T    A        0      0        2 
   1 chr1_128464932     ZGre    T    A        0      0        2 
   1 chr1_128464932     ZHar    T    A        0      0        2 
   1 chr1_128464932   Sample    T    A        1      2        2 
   1 chr1_128468795     AAsi    T    C        0      0        2 
   1 chr1_128468795     AKia    T    C        0      0        2 
   1 chr1_128468795     AOna    T    C        0      0        2 
   1 chr1_128468795     ASom    T    C        0      0        2 
   1 chr1_128468795     HCab    T    C        1      2        2 
   1 chr1_128468795     HPrz    T    C        1      2        2 
   1 chr1_128468795     ZBoe    T    C        0      0        2 
   1 chr1_128468795     ZGre    T    C        0      0        2 
   1 chr1_128468795     ZHar    T    C        0      0        2 
   1 chr1_128468795   Sample    T    C        1      2        2 
   1 chr1_128502286     AAsi    C    T        1      2        2 
   1 chr1_128502286     AKia    C    T        0      0        2 
   1 chr1_128502286     AOna    C    T        0      0        2 
   1 chr1_128502286     ASom    C    T        1      2        2 
   1 chr1_128502286     HCab    C    T        0      0        2 
   1 chr1_128502286     HPrz    C    T        0      0        2 
   1 chr1_128502286     ZBoe    C    T        0      0        2 
   1 chr1_128502286     ZGre    C    T        0      0        2 
   1 chr1_128502286     ZHar    C    T        0      0        2 
   1 chr1_128502286   Sample    C    T        0      0        2 
   1 chr1_128507448     AAsi    A    G        0      0        2 
   1 chr1_128507448     AKia    A    G        0      0        2 
   1 chr1_128507448     AOna    A    G        0      0        2 
   1 chr1_128507448     ASom    A    G        0      0        2 
   1 chr1_128507448     HCab    A    G        0      0        2 
   1 chr1_128507448     HPrz    A    G        0      0        2 
   1 chr1_128507448     ZBoe    A    G        1      2        2 
   1 chr1_128507448     ZGre    A    G        0      0        2 
   1 chr1_128507448     ZHar    A    G        0      0        2 
   1 chr1_128507448   Sample    A    G        0      0        2 
   1 chr1_128511031     AAsi    G    A        0      0        2 
   1 chr1_128511031     AKia    G    A        0      0        2 
   1 chr1_128511031     AOna    G    A        0      0        2 
   1 chr1_128511031     ASom    G    A        0      0        2 
   1 chr1_128511031     HCab    G    A        0      0        2 
   1 chr1_128511031     HPrz    G    A        0      0        2 
   1 chr1_128511031     ZBoe    G    A        0      0        2 
   1 chr1_128511031     ZGre    G    A        0      0        2 
   1 chr1_128511031     ZHar    G    A        1      2        2 
   1 chr1_128511031   Sample    G    A        0      0        2 
   1 chr1_128515142     AAsi    T    C        0      0        2 
   1 chr1_128515142     AKia    T    C        0      0        2 
   1 chr1_128515142     AOna    T    C        0      0        2 
   1 chr1_128515142     ASom    T    C        0      0        2 
   1 chr1_128515142     HCab    T    C        0      0        2 
   1 chr1_128515142     HPrz    T    C        0      0        2 
   1 chr1_128515142     ZBoe    T    C        0      0        2 
   1 chr1_128515142     ZGre    T    C        1      2        2 
   1 chr1_128515142     ZHar    T    C        0      0        2 
   1 chr1_128515142   Sample    T    C        0      0        2 
   1 chr1_128532076     AAsi    G    C        0      0        2 
   1 chr1_128532076     AKia    G    C        0      0        2 
   1 chr1_128532076     AOna    G    C        0      0        2 
   1 chr1_128532076     ASom    G    C        0      0        2 
   1 chr1_128532076     HCab    G    C        1      2        2 
   1 chr1_128532076     HPrz    G    C        1      2        2 
   1 chr1_128532076     ZBoe    G    C        0      0        2 
   1 chr1_128532076     ZGre    G    C        0      0        2 
   1 chr1_128532076     ZHar    G    C        0      0        2 
   1 chr1_128532076   Sample    G    C        1      2        2 
   1 chr1_128534176     AAsi    G    A        0      0        2 
   1 chr1_128534176     AKia    G    A        0      0        2 
   1 chr1_128534176     AOna    G    A        0      0        2 
   1 chr1_128534176     ASom    G    A        0      0        2 
   1 chr1_128534176     HCab    G    A      0.5      1        2 
   1 chr1_128534176     HPrz    G    A      0.5      1        2 
   1 chr1_128534176     ZBoe    G    A        0      0        2 
   1 chr1_128534176     ZGre    G    A        0      0        2 
   1 chr1_128534176     ZHar    G    A        0      0        2 
   1 chr1_128534176   Sample    G    A        1      2        2 
   1 chr1_128536550     AAsi    G    A        0      0        2 
   1 chr1_128536550     AKia    G    A        0      0        2 
   1 chr1_128536550     AOna    G    A        0      0        2 
   1 chr1_128536550     ASom    G    A        0      0        2 
   1 chr1_128536550     HCab    G    A      0.5      1        2 
   1 chr1_128536550     HPrz    G    A      0.5      1        2 
   1 chr1_128536550     ZBoe    G    A        0      0        2 
   1 chr1_128536550     ZGre    G    A        0      0        2 
   1 chr1_128536550     ZHar    G    A        0      0        2 
   1 chr1_128536550   Sample    G    A        0      0        2 
   1 chr1_128551260     AAsi    G    A        0      0        2 
   1 chr1_128551260     AKia    G    A        0      0        2 
   1 chr1_128551260     AOna    G    A        0      0        2 
   1 chr1_128551260     ASom    G    A        0      0        2 
   1 chr1_128551260     HCab    G    A        1      2        2 
   1 chr1_128551260     HPrz    G    A        1      2        2 
   1 chr1_128551260     ZBoe    G    A        0      0        2 
   1 chr1_128551260     ZGre    G    A        0      0        2 
   1 chr1_128551260     ZHar    G    A        0      0        2 
   1 chr1_128551260   Sample    G    A        1      2        2 
   1 chr1_128554597     AAsi    G    A        0      0        2 
   1 chr1_128554597     AKia    G    A        0      0        2 
   1 chr1_128554597     AOna    G    A        0      0        2 
   1 chr1_128554597     ASom    G    A        0      0        2 
   1 chr1_128554597     HCab    G    A        0      0        2 
   1 chr1_128554597     HPrz    G    A        0      0        2 
   1 chr1_128554597     ZBoe    G    A        0      0        2 
   1 chr1_128554597     ZGre    G    A        0      0        2 
   1 chr1_128554597     ZHar    G    A      0.5      1        2 
   1 chr1_128554597   Sample    G    A        0      0        2 
   1 chr1_128554785     AAsi    C    T        0      0        2 
   1 chr1_128554785     AKia    C    T        0      0        2 
   1 chr1_128554785     AOna    C    T        0      0        2 
   1 chr1_128554785     ASom    C    T        0      0        2 
   1 chr1_128554785     HCab    C    T        1      2        2 
   1 chr1_128554785     HPrz    C    T        1      2        2 
   1 chr1_128554785     ZBoe    C    T        0      0        2 
   1 chr1_128554785     ZGre    C    T        0      0        2 
   1 chr1_128554785     ZHar    C    T        0      0        2 
   1 chr1_128554785   Sample    C    T        1      2        2 
   1 chr1_128561135     AAsi    G    C        0      0        2 
   1 chr1_128561135     AKia    G    C        0      0        2 
   1 chr1_128561135     AOna    G    C        0      0        2 
   1 chr1_128561135     ASom    G    C        0      0        2 
   1 chr1_128561135     HCab    G    C        0      0        2 
   1 chr1_128561135     HPrz    G    C        0      0        2 
   1 chr1_128561135     ZBoe    G    C        0      0        2 
   1 chr1_128561135     ZGre    G    C        0      0        2 
   1 chr1_128561135     ZHar    G    C        1      2        2 
   1 chr1_128561135   Sample    G    C        0      0        2 
   1 chr1_128566033     AAsi    C    T        0      0        2 
   1 chr1_128566033     AKia    C    T        0      0        2 
   1 chr1_128566033     AOna    C    T        0      0        2 
   1 chr1_128566033     ASom    C    T        0      0        2 
   1 chr1_128566033     HCab    C    T        0      0        2 
   1 chr1_128566033     HPrz    C    T      0.5      1        2 
   1 chr1_128566033     ZBoe    C    T        0      0        2 
   1 chr1_128566033     ZGre    C    T        0      0        2 
   1 chr1_128566033     ZHar    C    T        0      0        2 
   1 chr1_128566033   Sample    C    T        0      0        2 
   1 chr1_128566086     AAsi    A    T        0      0        2 
   1 chr1_128566086     AKia    A    T        0      0        2 
   1 chr1_128566086     AOna    A    T        0      0        2 
   1 chr1_128566086     ASom    A    T        0      0        2 
   1 chr1_128566086     HCab    A    T      0.5      1        2 
   1 chr1_128566086     HPrz    A    T        1      2        2 
   1 chr1_128566086     ZBoe    A    T        0      0        2 
   1 chr1_128566086     ZGre    A    T        0      0        2 
   1 chr1_128566086     ZHar    A    T        0      0        2 
   1 chr1_128566086   Sample    A    T        1      2        2 
   1 chr1_128575126     AAsi    T    A      0.5      1        2 
   1 chr1_128575126     AKia    T    A        0      0        2 
   1 chr1_128575126     AOna    T    A        0      0        2 
   1 chr1_128575126     ASom    T    A        0      0        2 
   1 chr1_128575126     HCab    T    A        0      0        2 
   1 chr1_128575126     HPrz    T    A        0      0        2 
   1 chr1_128575126     ZBoe    T    A        0      0        2 
   1 chr1_128575126     ZGre    T    A        0      0        2 
   1 chr1_128575126     ZHar    T    A        0      0        2 
   1 chr1_128575126   Sample    T    A        0      0        2 
   1 chr1_128575723     AAsi    T    C        0      0        2 
   1 chr1_128575723     AKia    T    C        0      0        2 
   1 chr1_128575723     AOna    T    C        0      0        2 
   1 chr1_128575723     ASom    T    C        0      0        2 
   1 chr1_128575723     HCab    T    C        1      2        2 
   1 chr1_128575723     HPrz    T    C      0.5      1        2 
   1 chr1_128575723     ZBoe    T    C        0      0        2 
   1 chr1_128575723     ZGre    T    C        0      0        2 
   1 chr1_128575723     ZHar    T    C        0      0        2 
   1 chr1_128575723   Sample    T    C        0      0        2 
   1 chr1_128585614     AAsi    C    G        0      0        2 
   1 chr1_128585614     AKia    C    G        0      0        2 
   1 chr1_128585614     AOna    C    G        0      0        2 
   1 chr1_128585614     ASom    C    G        0      0        2 
   1 chr1_128585614     HCab    C    G        0      0        2 
   1 chr1_128585614     HPrz    C    G        0      0        2 
   1 chr1_128585614     ZBoe    C    G        0      0        2 
   1 chr1_128585614     ZGre    C    G        1      2        2 
   1 chr1_128585614     ZHar    C    G        0      0        2 
   1 chr1_128585614   Sample    C    G        0      0        2 
   1 chr1_128588052     AAsi    A    T        0      0        2 
   1 chr1_128588052     AKia    A    T        0      0        2 
   1 chr1_128588052     AOna    A    T        0      0        2 
   1 chr1_128588052     ASom    A    T        0      0        2 
   1 chr1_128588052     HCab    A    T        1      2        2 
   1 chr1_128588052     HPrz    A    T        1      2        2 
   1 chr1_128588052     ZBoe    A    T        0      0        2 
   1 chr1_128588052     ZGre    A    T        0      0        2 
   1 chr1_128588052     ZHar    A    T        0      0        2 
   1 chr1_128588052   Sample    A    T        1      2        2 
   1 chr1_128592025     AAsi    C    T        0      0        2 
   1 chr1_128592025     AKia    C    T        0      0        2 
   1 chr1_128592025     AOna    C    T        0      0        2 
   1 chr1_128592025     ASom    C    T        0      0        2 
   1 chr1_128592025     HCab    C    T        1      2        2 
   1 chr1_128592025     HPrz    C    T        1      2        2 
   1 chr1_128592025     ZBoe    C    T        0      0        2 
   1 chr1_128592025     ZGre    C    T        0      0        2 
   1 chr1_128592025     ZHar    C    T        0      0        2 
   1 chr1_128592025   Sample    C    T        1      2        2 
   1 chr1_128595711     AAsi    T    C        0      0        2 
   1 chr1_128595711     AKia    T    C        0      0        2 
   1 chr1_128595711     AOna    T    C        0      0        2 
   1 chr1_128595711     ASom    T    C        0      0        2 
   1 chr1_128595711     HCab    T    C      0.5      1        2 
   1 chr1_128595711     HPrz    T    C      0.5      1        2 
   1 chr1_128595711     ZBoe    T    C        0      0        2 
   1 chr1_128595711     ZGre    T    C        0      0        2 
   1 chr1_128595711     ZHar    T    C        0      0        2 
   1 chr1_128595711   Sample    T    C        0      0        2 
   1 chr1_128604120     AAsi    A    T        0      0        2 
   1 chr1_128604120     AKia    A    T        0      0        2 
   1 chr1_128604120     AOna    A    T        0      0        2 
   1 chr1_128604120     ASom    A    T        0      0        2 
   1 chr1_128604120     HCab    A    T        1      2        2 
   1 chr1_128604120     HPrz    A    T        1      2        2 
   1 chr1_128604120     ZBoe    A    T        0      0        2 
   1 chr1_128604120     ZGre    A    T        0      0        2 
   1 chr1_128604120     ZHar    A    T        0      0        2 
   1 chr1_128604120   Sample    A    T        1      2        2 
   1 chr1_128606448     AAsi    G    A        0      0        2 
   1 chr1_128606448     AKia    G    A        0      0        2 
   1 chr1_128606448     AOna    G    A        0      0        2 
   1 chr1_128606448     ASom    G    A        0      0        2 
   1 chr1_128606448     HCab    G    A        1      2        2 
   1 chr1_128606448     HPrz    G    A        1      2        2 
   1 chr1_128606448     ZBoe    G    A        0      0        2 
   1 chr1_128606448     ZGre    G    A        0      0        2 
   1 chr1_128606448     ZHar    G    A        0      0        2 
   1 chr1_128606448   Sample    G    A        1      2        2 
   1 chr1_128610264     AAsi    C    A        0      0        2 
   1 chr1_128610264     AKia    C    A      0.5      1        2 
   1 chr1_128610264     AOna    C    A      0.5      1        2 
   1 chr1_128610264     ASom    C    A        0      0        2 
   1 chr1_128610264     HCab    C    A        0      0        2 
   1 chr1_128610264     HPrz    C    A        0      0        2 
   1 chr1_128610264     ZBoe    C    A        0      0        2 
   1 chr1_128610264     ZGre    C    A        0      0        2 
   1 chr1_128610264     ZHar    C    A        0      0        2 
   1 chr1_128610264   Sample    C    A        0      0        2 
   1 chr1_128613474     AAsi    T    C        0      0        2 
   1 chr1_128613474     AKia    T    C        0      0        2 
   1 chr1_128613474     AOna    T    C        0      0        2 
   1 chr1_128613474     ASom    T    C        0      0        2 
   1 chr1_128613474     HCab    T    C        1      2        2 
   1 chr1_128613474     HPrz    T    C        1      2        2 
   1 chr1_128613474     ZBoe    T    C        0      0        2 
   1 chr1_128613474     ZGre    T    C        0      0        2 
   1 chr1_128613474     ZHar    T    C        0      0        2 
   1 chr1_128613474   Sample    T    C        1      2        2 
   1 chr1_128620470     AAsi    T    C        0      0        2 
   1 chr1_128620470     AKia    T    C        0      0        2 
   1 chr1_128620470     AOna    T    C        0      0        2 
   1 chr1_128620470     ASom    T    C        0      0        2 
   1 chr1_128620470     HCab    T    C        0      0        2 
   1 chr1_128620470     HPrz    T    C        0      0        2 
   1 chr1_128620470     ZBoe    T    C        0      0        2 
   1 chr1_128620470     ZGre    T    C        1      2        2 
   1 chr1_128620470     ZHar    T    C        0      0        2 
   1 chr1_128620470   Sample    T    C        0      0        2 
   1 chr1_128620538     AAsi    G    A        0      0        2 
   1 chr1_128620538     AKia    G    A        0      0        2 
   1 chr1_128620538     AOna    G    A        0      0        2 
   1 chr1_128620538     ASom    G    A        0      0        2 
   1 chr1_128620538     HCab    G    A        0      0        2 
   1 chr1_128620538     HPrz    G    A        0      0        2 
   1 chr1_128620538     ZBoe    G    A        1      2        2 
   1 chr1_128620538     ZGre    G    A        1      2        2 
   1 chr1_128620538     ZHar    G    A        1      2        2 
   1 chr1_128620538   Sample    G    A        0      0        2 
   1 chr1_128623024     AAsi    C    T        0      0        2 
   1 chr1_128623024     AKia    C    T        0      0        2 
   1 chr1_128623024     AOna    C    T        0      0        2 
   1 chr1_128623024     ASom    C    T        0      0        2 
   1 chr1_128623024     HCab    C    T        0      0        2 
   1 chr1_128623024     HPrz    C    T        0      0        2 
   1 chr1_128623024     ZBoe    C    T      0.5      1        2 
   1 chr1_128623024     ZGre    C    T        0      0        2 
   1 chr1_128623024     ZHar    C    T        1      2        2 
   1 chr1_128623024   Sample    C    T        0      0        2 
   1 chr1_128649095     AAsi    A    C        0      0        2 
   1 chr1_128649095     AKia    A    C        1      2        2 
   1 chr1_128649095     AOna    A    C        1      2        2 
   1 chr1_128649095     ASom    A    C        0      0        2 
   1 chr1_128649095     HCab    A    C        0      0        2 
   1 chr1_128649095     HPrz    A    C        0      0        2 
   1 chr1_128649095     ZBoe    A    C        0      0        2 
   1 chr1_128649095     ZGre    A    C        0      0        2 
   1 chr1_128649095     ZHar    A    C        0      0        2 
   1 chr1_128649095   Sample    A    C        0      0        2 
   1 chr1_128653025     AAsi    G    A        0      0        2 
   1 chr1_128653025     AKia    G    A        0      0        2 
   1 chr1_128653025     AOna    G    A        0      0        2 
   1 chr1_128653025     ASom    G    A        0      0        2 
   1 chr1_128653025     HCab    G    A        0      0        2 
   1 chr1_128653025     HPrz    G    A        0      0        2 
   1 chr1_128653025     ZBoe    G    A      0.5      1        2 
   1 chr1_128653025     ZGre    G    A        0      0        2 
   1 chr1_128653025     ZHar    G    A        0      0        2 
   1 chr1_128653025   Sample    G    A        0      0        2 
   1 chr1_128653643     AAsi    T    C        0      0        2 
   1 chr1_128653643     AKia    T    C        0      0        2 
   1 chr1_128653643     AOna    T    C        0      0        2 
   1 chr1_128653643     ASom    T    C        0      0        2 
   1 chr1_128653643     HCab    T    C        0      0        2 
   1 chr1_128653643     HPrz    T    C        0      0        2 
   1 chr1_128653643     ZBoe    T    C      0.5      1        2 
   1 chr1_128653643     ZGre    T    C        0      0        2 
   1 chr1_128653643     ZHar    T    C        0      0        2 
   1 chr1_128653643   Sample    T    C        0      0        2 
   1 chr1_128657900     AAsi    G    A        0      0        2 
   1 chr1_128657900     AKia    G    A        0      0        2 
   1 chr1_128657900     AOna    G    A        0      0        2 
   1 chr1_128657900     ASom    G    A        0      0        2 
   1 chr1_128657900     HCab    G    A      0.5      1        2 
   1 chr1_128657900     HPrz    G    A        0      0        2 
   1 chr1_128657900     ZBoe    G    A        0      0        2 
   1 chr1_128657900     ZGre    G    A        0      0        2 
   1 chr1_128657900     ZHar    G    A        0      0        2 
   1 chr1_128657900   Sample    G    A        0      0        2 
   1 chr1_128665593     AAsi    G    A        0      0        2 
   1 chr1_128665593     AKia    G    A        0      0        2 
   1 chr1_128665593     AOna    G    A        0      0        2 
   1 chr1_128665593     ASom    G    A        0      0        2 
   1 chr1_128665593     HCab    G    A        0      0        2 
   1 chr1_128665593     HPrz    G    A        0      0        2 
   1 chr1_128665593     ZBoe    G    A        0      0        2 
   1 chr1_128665593     ZGre    G    A        1      2        2 
   1 chr1_128665593     ZHar    G    A        0      0        2 
   1 chr1_128665593   Sample    G    A        0      0        2 
   1 chr1_128668296     AAsi    T    C        1      2        2 
   1 chr1_128668296     AKia    T    C      0.5      1        2 
   1 chr1_128668296     AOna    T    C        1      2        2 
   1 chr1_128668296     ASom    T    C        1      2        2 
   1 chr1_128668296     HCab    T    C        0      0        2 
   1 chr1_128668296     HPrz    T    C        0      0        2 
   1 chr1_128668296     ZBoe    T    C        0      0        2 
   1 chr1_128668296     ZGre    T    C        0      0        2 
   1 chr1_128668296     ZHar    T    C        0      0        2 
   1 chr1_128668296   Sample    T    C        0      0        2 
   1 chr1_128669133     AAsi    G    A        0      0        2 
   1 chr1_128669133     AKia    G    A        0      0        2 
   1 chr1_128669133     AOna    G    A        0      0        2 
   1 chr1_128669133     ASom    G    A        0      0        2 
   1 chr1_128669133     HCab    G    A        1      2        2 
   1 chr1_128669133     HPrz    G    A        1      2        2 
   1 chr1_128669133     ZBoe    G    A        0      0        2 
   1 chr1_128669133     ZGre    G    A        0      0        2 
   1 chr1_128669133     ZHar    G    A        0      0        2 
   1 chr1_128669133   Sample    G    A        1      2        2 
   1 chr1_128669792     AAsi    T    A        0      0        2 
   1 chr1_128669792     AKia    T    A        0      0        2 
   1 chr1_128669792     AOna    T    A        0      0        2 
   1 chr1_128669792     ASom    T    A        0      0        2 
   1 chr1_128669792     HCab    T    A        0      0        2 
   1 chr1_128669792     HPrz    T    A        0      0        2 
   1 chr1_128669792     ZBoe    T    A        0      0        2 
   1 chr1_128669792     ZGre    T    A      0.5      1        2 
   1 chr1_128669792     ZHar    T    A        0      0        2 
   1 chr1_128669792   Sample    T    A        0      0        2 
   1 chr1_128674200     AAsi    T    C        0      0        2 
   1 chr1_128674200     AKia    T    C      0.5      1        2 
   1 chr1_128674200     AOna    T    C      0.5      1        2 
   1 chr1_128674200     ASom    T    C        0      0        2 
   1 chr1_128674200     HCab    T    C        0      0        2 
   1 chr1_128674200     HPrz    T    C        0      0        2 
   1 chr1_128674200     ZBoe    T    C        0      0        2 
   1 chr1_128674200     ZGre    T    C        0      0        2 
   1 chr1_128674200     ZHar    T    C        0      0        2 
   1 chr1_128674200   Sample    T    C        0      0        2 
   1 chr1_128683163     AAsi    T    C      0.5      1        2 
   1 chr1_128683163     AKia    T    C        0      0        2 
   1 chr1_128683163     AOna    T    C        0      0        2 
   1 chr1_128683163     ASom    T    C        0      0        2 
   1 chr1_128683163     HCab    T    C        0      0        2 
   1 chr1_128683163     HPrz    T    C        0      0        2 
   1 chr1_128683163     ZBoe    T    C        0      0        2 
   1 chr1_128683163     ZGre    T    C        0      0        2 
   1 chr1_128683163     ZHar    T    C        0      0        2 
   1 chr1_128683163   Sample    T    C        0      0        2 
   1 chr1_128683745     AAsi    C    G        0      0        2 
   1 chr1_128683745     AKia    C    G        0      0        2 
   1 chr1_128683745     AOna    C    G        0      0        2 
   1 chr1_128683745     ASom    C    G        0      0        2 
   1 chr1_128683745     HCab    C    G      0.5      1        2 
   1 chr1_128683745     HPrz    C    G      0.5      1        2 
   1 chr1_128683745     ZBoe    C    G        0      0        2 
   1 chr1_128683745     ZGre    C    G        0      0        2 
   1 chr1_128683745     ZHar    C    G        0      0        2 
   1 chr1_128683745   Sample    C    G        1      2        2 
   1 chr1_128688166     AAsi    T    C        0      0        2 
   1 chr1_128688166     AKia    T    C        0      0        2 
   1 chr1_128688166     AOna    T    C        0      0        2 
   1 chr1_128688166     ASom    T    C        0      0        2 
   1 chr1_128688166     HCab    T    C        1      2        2 
   1 chr1_128688166     HPrz    T    C        1      2        2 
   1 chr1_128688166     ZBoe    T    C        0      0        2 
   1 chr1_128688166     ZGre    T    C        0      0        2 
   1 chr1_128688166     ZHar    T    C        0      0        2 
   1 chr1_128688166   Sample    T    C        1      2        2 
   1 chr1_128691780     AAsi    G    A        0      0        2 
   1 chr1_128691780     AKia    G    A        0      0        2 
   1 chr1_128691780     AOna    G    A        0      0        2 
   1 chr1_128691780     ASom    G    A        0      0        2 
   1 chr1_128691780     HCab    G    A        1      2        2 
   1 chr1_128691780     HPrz    G    A        1      2        2 
   1 chr1_128691780     ZBoe    G    A        0      0        2 
   1 chr1_128691780     ZGre    G    A        0      0        2 
   1 chr1_128691780     ZHar    G    A        0      0        2 
   1 chr1_128691780   Sample    G    A        1      2        2 
   1 chr1_128697533     AAsi    T    C        0      0        2 
   1 chr1_128697533     AKia    T    C        0      0        2 
   1 chr1_128697533     AOna    T    C        0      0        2 
   1 chr1_128697533     ASom    T    C        0      0        2 
   1 chr1_128697533     HCab    T    C        1      2        2 
   1 chr1_128697533     HPrz    T    C        1      2        2 
   1 chr1_128697533     ZBoe    T    C        0      0        2 
   1 chr1_128697533     ZGre    T    C        0      0        2 
   1 chr1_128697533     ZHar    T    C        0      0        2 
   1 chr1_128697533   Sample    T    C        1      2        2 
   1 chr1_128710920     AAsi    T    C        0      0        2 
   1 chr1_128710920     AKia    T    C        0      0        2 
   1 chr1_128710920     AOna    T    C      0.5      1        2 
   1 chr1_128710920     ASom    T    C        0      0        2 
   1 chr1_128710920     HCab    T    C        0      0        2 
   1 chr1_128710920     HPrz    T    C        0      0        2 
   1 chr1_128710920     ZBoe    T    C        0      0        2 
   1 chr1_128710920     ZGre    T    C        0      0        2 
   1 chr1_128710920     ZHar    T    C        0      0        2 
   1 chr1_128710920   Sample    T    C        0      0        2 
   1 chr1_128719591     AAsi    T    G        0      0        2 
   1 chr1_128719591     AKia    T    G        0      0        2 
   1 chr1_128719591     AOna    T    G        0      0        2 
   1 chr1_128719591     ASom    T    G        0      0        2 
   1 chr1_128719591     HCab    T    G        0      0        2 
   1 chr1_128719591     HPrz    T    G        0      0        2 
   1 chr1_128719591     ZBoe    T    G      0.5      1        2 
   1 chr1_128719591     ZGre    T    G        0      0        2 
   1 chr1_128719591     ZHar    T    G        0      0        2 
   1 chr1_128719591   Sample    T    G        0      0        2 
   1 chr1_128721072     AAsi    T    C        0      0        2 
   1 chr1_128721072     AKia    T    C        0      0        2 
   1 chr1_128721072     AOna    T    C        0      0        2 
   1 chr1_128721072     ASom    T    C        0      0        2 
   1 chr1_128721072     HCab    T    C        0      0        2 
   1 chr1_128721072     HPrz    T    C      0.5      1        2 
   1 chr1_128721072     ZBoe    T    C        0      0        2 
   1 chr1_128721072     ZGre    T    C        0      0        2 
   1 chr1_128721072     ZHar    T    C        0      0        2 
   1 chr1_128721072   Sample    T    C        0      0        2 
   1 chr1_128726462     AAsi    A    G        0      0        2 
   1 chr1_128726462     AKia    A    G        0      0        2 
   1 chr1_128726462     AOna    A    G        0      0        2 
   1 chr1_128726462     ASom    A    G        0      0        2 
   1 chr1_128726462     HCab    A    G        1      2        2 
   1 chr1_128726462     HPrz    A    G        1      2        2 
   1 chr1_128726462     ZBoe    A    G        0      0        2 
   1 chr1_128726462     ZGre    A    G      0.5      1        2 
   1 chr1_128726462     ZHar    A    G        0      0        2 
   1 chr1_128726462   Sample    A    G        1      2        2 
   1 chr1_128729441     AAsi    T    G        0      0        2 
   1 chr1_128729441     AKia    T    G        0      0        2 
   1 chr1_128729441     AOna    T    G        0      0        2 
   1 chr1_128729441     ASom    T    G        0      0        2 
   1 chr1_128729441     HCab    T    G        0      0        2 
   1 chr1_128729441     HPrz    T    G        0      0        2 
   1 chr1_128729441     ZBoe    T    G        0      0        2 
   1 chr1_128729441     ZGre    T    G      0.5      1        2 
   1 chr1_128729441     ZHar    T    G        0      0        2 
   1 chr1_128729441   Sample    T    G        0      0        2 
   1 chr1_128729885     AAsi    T    A        0      0        2 
   1 chr1_128729885     AKia    T    A        0      0        2 
   1 chr1_128729885     AOna    T    A        0      0        2 
   1 chr1_128729885     ASom    T    A        0      0        2 
   1 chr1_128729885     HCab    T    A        0      0        2 
   1 chr1_128729885     HPrz    T    A        0      0        2 
   1 chr1_128729885     ZBoe    T    A      0.5      1        2 
   1 chr1_128729885     ZGre    T    A        0      0        2 
   1 chr1_128729885     ZHar    T    A        0      0        2 
   1 chr1_128729885   Sample    T    A        0      0        2 
   1 chr1_128734816     AAsi    G    A        0      0        2 
   1 chr1_128734816     AKia    G    A        0      0        2 
   1 chr1_128734816     AOna    G    A        0      0        2 
   1 chr1_128734816     ASom    G    A        0      0        2 
   1 chr1_128734816     HCab    G    A        0      0        2 
   1 chr1_128734816     HPrz    G    A        0      0        2 
   1 chr1_128734816     ZBoe    G    A        1      2        2 
   1 chr1_128734816     ZGre    G    A        0      0        2 
   1 chr1_128734816     ZHar    G    A        1      2        2 
   1 chr1_128734816   Sample    G    A        0      0        2 
   1 chr1_128746045     AAsi    G    A        0      0        2 
   1 chr1_128746045     AKia    G    A        0      0        2 
   1 chr1_128746045     AOna    G    A        0      0        2 
   1 chr1_128746045     ASom    G    A        0      0        2 
   1 chr1_128746045     HCab    G    A        1      2        2 
   1 chr1_128746045     HPrz    G    A        1      2        2 
   1 chr1_128746045     ZBoe    G    A        0      0        2 
   1 chr1_128746045     ZGre    G    A        1      2        2 
   1 chr1_128746045     ZHar    G    A        0      0        2 
   1 chr1_128746045   Sample    G    A        1      2        2 
   1 chr1_128747223     AAsi    C    T        0      0        2 
   1 chr1_128747223     AKia    C    T        0      0        2 
   1 chr1_128747223     AOna    C    T        0      0        2 
   1 chr1_128747223     ASom    C    T        0      0        2 
   1 chr1_128747223     HCab    C    T      0.5      1        2 
   1 chr1_128747223     HPrz    C    T        0      0        2 
   1 chr1_128747223     ZBoe    C    T        0      0        2 
   1 chr1_128747223     ZGre    C    T        0      0        2 
   1 chr1_128747223     ZHar    C    T        0      0        2 
   1 chr1_128747223   Sample    C    T        0      0        2 
   1 chr1_128751643     AAsi    A    T        0      0        2 
   1 chr1_128751643     AKia    A    T        0      0        2 
   1 chr1_128751643     AOna    A    T        0      0        2 
   1 chr1_128751643     ASom    A    T        0      0        2 
   1 chr1_128751643     HCab    A    T        0      0        2 
   1 chr1_128751643     HPrz    A    T      0.5      1        2 
   1 chr1_128751643     ZBoe    A    T        0      0        2 
   1 chr1_128751643     ZGre    A    T        0      0        2 
   1 chr1_128751643     ZHar    A    T        0      0        2 
   1 chr1_128751643   Sample    A    T        0      0        2 
   1 chr1_128752390     AAsi    T    C        0      0        2 
   1 chr1_128752390     AKia    T    C        1      2        2 
   1 chr1_128752390     AOna    T    C        0      0        2 
   1 chr1_128752390     ASom    T    C        0      0        2 
   1 chr1_128752390     HCab    T    C        0      0        2 
   1 chr1_128752390     HPrz    T    C        0      0        2 
   1 chr1_128752390     ZBoe    T    C        0      0        2 
   1 chr1_128752390     ZGre    T    C        0      0        2 
   1 chr1_128752390     ZHar    T    C        0      0        2 
   1 chr1_128752390   Sample    T    C        0      0        2 
   1 chr1_128754213     AAsi    C    T        0      0        2 
   1 chr1_128754213     AKia    C    T        1      2        2 
   1 chr1_128754213     AOna    C    T        0      0        2 
   1 chr1_128754213     ASom    C    T        0      0        2 
   1 chr1_128754213     HCab    C    T        0      0        2 
   1 chr1_128754213     HPrz    C    T        0      0        2 
   1 chr1_128754213     ZBoe    C    T        0      0        2 
   1 chr1_128754213     ZGre    C    T        0      0        2 
   1 chr1_128754213     ZHar    C    T        0      0        2 
   1 chr1_128754213   Sample    C    T        0      0        2 
   1 chr1_128757144     AAsi    A    G        0      0        2 
   1 chr1_128757144     AKia    A    G        0      0        2 
   1 chr1_128757144     AOna    A    G        0      0        2 
   1 chr1_128757144     ASom    A    G        0      0        2 
   1 chr1_128757144     HCab    A    G        0      0        2 
   1 chr1_128757144     HPrz    A    G      0.5      1        2 
   1 chr1_128757144     ZBoe    A    G        0      0        2 
   1 chr1_128757144     ZGre    A    G        0      0        2 
   1 chr1_128757144     ZHar    A    G        0      0        2 
   1 chr1_128757144   Sample    A    G        0      0        2 
   1 chr1_128776895     AAsi    C    A        0      0        2 
   1 chr1_128776895     AKia    C    A        0      0        2 
   1 chr1_128776895     AOna    C    A        0      0        2 
   1 chr1_128776895     ASom    C    A        0      0        2 
   1 chr1_128776895     HCab    C    A        0      0        2 
   1 chr1_128776895     HPrz    C    A        0      0        2 
   1 chr1_128776895     ZBoe    C    A        0      0        2 
   1 chr1_128776895     ZGre    C    A        0      0        2 
   1 chr1_128776895     ZHar    C    A        1      2        2 
   1 chr1_128776895   Sample    C    A        0      0        2 
   1 chr1_128777761     AAsi    T    C        0      0        2 
   1 chr1_128777761     AKia    T    C        0      0        2 
   1 chr1_128777761     AOna    T    C        0      0        2 
   1 chr1_128777761     ASom    T    C        0      0        2 
   1 chr1_128777761     HCab    T    C        0      0        2 
   1 chr1_128777761     HPrz    T    C        0      0        2 
   1 chr1_128777761     ZBoe    T    C        0      0        2 
   1 chr1_128777761     ZGre    T    C        1      2        2 
   1 chr1_128777761     ZHar    T    C        0      0        2 
   1 chr1_128777761   Sample    T    C        0      0        2 
   1 chr1_128779313     AAsi    C    A        0      0        2 
   1 chr1_128779313     AKia    C    A        0      0        2 
   1 chr1_128779313     AOna    C    A        0      0        2 
   1 chr1_128779313     ASom    C    A        1      2        2 
   1 chr1_128779313     HCab    C    A        0      0        2 
   1 chr1_128779313     HPrz    C    A        0      0        2 
   1 chr1_128779313     ZBoe    C    A        0      0        2 
   1 chr1_128779313     ZGre    C    A        0      0        2 
   1 chr1_128779313     ZHar    C    A        0      0        2 
   1 chr1_128779313   Sample    C    A        0      0        2 
   1 chr1_128781234     AAsi    T    C        0      0        2 
   1 chr1_128781234     AKia    T    C        0      0        2 
   1 chr1_128781234     AOna    T    C        0      0        2 
   1 chr1_128781234     ASom    T    C        0      0        2 
   1 chr1_128781234     HCab    T    C        0      0        2 
   1 chr1_128781234     HPrz    T    C        0      0        2 
   1 chr1_128781234     ZBoe    T    C        0      0        2 
   1 chr1_128781234     ZGre    T    C        0      0        2 
   1 chr1_128781234     ZHar    T    C      0.5      1        2 
   1 chr1_128781234   Sample    T    C        0      0        2 
   1 chr1_128783485     AAsi    T    C        0      0        2 
   1 chr1_128783485     AKia    T    C        0      0        2 
   1 chr1_128783485     AOna    T    C        0      0        2 
   1 chr1_128783485     ASom    T    C        0      0        2 
   1 chr1_128783485     HCab    T    C        1      2        2 
   1 chr1_128783485     HPrz    T    C        1      2        2 
   1 chr1_128783485     ZBoe    T    C        0      0        2 
   1 chr1_128783485     ZGre    T    C        0      0        2 
   1 chr1_128783485     ZHar    T    C        0      0        2 
   1 chr1_128783485   Sample    T    C        1      2        2 
   1 chr1_128789879     AAsi    G    T        0      0        2 
   1 chr1_128789879     AKia    G    T        0      0        2 
   1 chr1_128789879     AOna    G    T        0      0        2 
   1 chr1_128789879     ASom    G    T        0      0        2 
   1 chr1_128789879     HCab    G    T        1      2        2 
   1 chr1_128789879     HPrz    G    T        1      2        2 
   1 chr1_128789879     ZBoe    G    T        0      0        2 
   1 chr1_128789879     ZGre    G    T        0      0        2 
   1 chr1_128789879     ZHar    G    T        0      0        2 
   1 chr1_128789879   Sample    G    T        1      2        2 
   1 chr1_128800545     AAsi    T    C        0      0        2 
   1 chr1_128800545     AKia    T    C        0      0        2 
   1 chr1_128800545     AOna    T    C        0      0        2 
   1 chr1_128800545     ASom    T    C        0      0        2 
   1 chr1_128800545     HCab    T    C        1      2        2 
   1 chr1_128800545     HPrz    T    C        1      2        2 
   1 chr1_128800545     ZBoe    T    C        0      0        2 
   1 chr1_128800545     ZGre    T    C        0      0        2 
   1 chr1_128800545     ZHar    T    C        0      0        2 
   1 chr1_128800545   Sample    T    C        1      2        2 
   1 chr1_128802568     AAsi    G    T        0      0        2 
   1 chr1_128802568     AKia    G    T        0      0        2 
   1 chr1_128802568     AOna    G    T        0      0        2 
   1 chr1_128802568     ASom    G    T        0      0        2 
   1 chr1_128802568     HCab    G    T        0      0        2 
   1 chr1_128802568     HPrz    G    T        0      0        2 
   1 chr1_128802568     ZBoe    G    T        1      2        2 
   1 chr1_128802568     ZGre    G    T        0      0        2 
   1 chr1_128802568     ZHar    G    T        1      2        2 
   1 chr1_128802568   Sample    G    T        0      0        2 
   1 chr1_128802890     AAsi    C    T        0      0        2 
   1 chr1_128802890     AKia    C    T        0      0        2 
   1 chr1_128802890     AOna    C    T        0      0        2 
   1 chr1_128802890     ASom    C    T        0      0        2 
   1 chr1_128802890     HCab    C    T        0      0        2 
   1 chr1_128802890     HPrz    C    T        0      0        2 
   1 chr1_128802890     ZBoe    C    T        0      0        2 
   1 chr1_128802890     ZGre    C    T      0.5      1        2 
   1 chr1_128802890     ZHar    C    T        0      0        2 
   1 chr1_128802890   Sample    C    T        0      0        2 
   1 chr1_128822369     AAsi    G    A        0      0        2 
   1 chr1_128822369     AKia    G    A        0      0        2 
   1 chr1_128822369     AOna    G    A        0      0        2 
   1 chr1_128822369     ASom    G    A        0      0        2 
   1 chr1_128822369     HCab    G    A        1      2        2 
   1 chr1_128822369     HPrz    G    A        1      2        2 
   1 chr1_128822369     ZBoe    G    A        0      0        2 
   1 chr1_128822369     ZGre    G    A        0      0        2 
   1 chr1_128822369     ZHar    G    A        0      0        2 
   1 chr1_128822369   Sample    G    A        1      2        2 
   1 chr1_128825117     AAsi    T    C        0      0        2 
   1 chr1_128825117     AKia    T    C        0      0        2 
   1 chr1_128825117     AOna    T    C      0.5      1        2 
   1 chr1_128825117     ASom    T    C        0      0        2 
   1 chr1_128825117     HCab    T    C        0      0        2 
   1 chr1_128825117     HPrz    T    C        0      0        2 
   1 chr1_128825117     ZBoe    T    C        0      0        2 
   1 chr1_128825117     ZGre    T    C        0      0        2 
   1 chr1_128825117     ZHar    T    C        0      0        2 
   1 chr1_128825117   Sample    T    C        1      2        2 
   1 chr1_128827158     AAsi    A    C        0      0        2 
   1 chr1_128827158     AKia    A    C        0      0        2 
   1 chr1_128827158     AOna    A    C        0      0        2 
   1 chr1_128827158     ASom    A    C        0      0        2 
   1 chr1_128827158     HCab    A    C        0      0        2 
   1 chr1_128827158     HPrz    A    C        0      0        2 
   1 chr1_128827158     ZBoe    A    C        0      0        2 
   1 chr1_128827158     ZGre    A    C      0.5      1        2 
   1 chr1_128827158     ZHar    A    C        0      0        2 
   1 chr1_128827158   Sample    A    C        0      0        2 
   1 chr1_128830916     AAsi    A    G        0      0        2 
   1 chr1_128830916     AKia    A    G      0.5      1        2 
   1 chr1_128830916     AOna    A    G        1      2        2 
   1 chr1_128830916     ASom    A    G        0      0        2 
   1 chr1_128830916     HCab    A    G        0      0        2 
   1 chr1_128830916     HPrz    A    G        0      0        2 
   1 chr1_128830916     ZBoe    A    G        0      0        2 
   1 chr1_128830916     ZGre    A    G        0      0        2 
   1 chr1_128830916     ZHar    A    G        0      0        2 
   1 chr1_128830916   Sample    A    G        0      0        2 
   1 chr1_128833704     AAsi    C    T        0      0        2 
   1 chr1_128833704     AKia    C    T        0      0        2 
   1 chr1_128833704     AOna    C    T        0      0        2 
   1 chr1_128833704     ASom    C    T        0      0        2 
   1 chr1_128833704     HCab    C    T        1      2        2 
   1 chr1_128833704     HPrz    C    T        1      2        2 
   1 chr1_128833704     ZBoe    C    T        0      0        2 
   1 chr1_128833704     ZGre    C    T        0      0        2 
   1 chr1_128833704     ZHar    C    T        0      0        2 
   1 chr1_128833704   Sample    C    T        0      0        2 
   1 chr1_128840822     AAsi    A    G        0      0        2 
   1 chr1_128840822     AKia    A    G        0      0        2 
   1 chr1_128840822     AOna    A    G        0      0        2 
   1 chr1_128840822     ASom    A    G        1      2        2 
   1 chr1_128840822     HCab    A    G        0      0        2 
   1 chr1_128840822     HPrz    A    G        0      0        2 
   1 chr1_128840822     ZBoe    A    G        0      0        2 
   1 chr1_128840822     ZGre    A    G        0      0        2 
   1 chr1_128840822     ZHar    A    G        0      0        2 
   1 chr1_128840822   Sample    A    G        0      0        2 
   1 chr1_128843619     AAsi    T    C        1      2        2 
   1 chr1_128843619     AKia    T    C        0      0        2 
   1 chr1_128843619     AOna    T    C        0      0        2 
   1 chr1_128843619     ASom    T    C        1      2        2 
   1 chr1_128843619     HCab    T    C        0      0        2 
   1 chr1_128843619     HPrz    T    C        0      0        2 
   1 chr1_128843619     ZBoe    T    C        0      0        2 
   1 chr1_128843619     ZGre    T    C        0      0        2 
   1 chr1_128843619     ZHar    T    C        0      0        2 
   1 chr1_128843619   Sample    T    C        0      0        2 
   1 chr1_128845136     AAsi    A    G        0      0        2 
   1 chr1_128845136     AKia    A    G      0.5      1        2 
   1 chr1_128845136     AOna    A    G      0.5      1        2 
   1 chr1_128845136     ASom    A    G        0      0        2 
   1 chr1_128845136     HCab    A    G        0      0        2 
   1 chr1_128845136     HPrz    A    G        0      0        2 
   1 chr1_128845136     ZBoe    A    G        0      0        2 
   1 chr1_128845136     ZGre    A    G        0      0        2 
   1 chr1_128845136     ZHar    A    G        0      0        2 
   1 chr1_128845136   Sample    A    G        0      0        2 
   1 chr1_128862692     AAsi    A    C        0      0        2 
   1 chr1_128862692     AKia    A    C        0      0        2 
   1 chr1_128862692     AOna    A    C        0      0        2 
   1 chr1_128862692     ASom    A    C        0      0        2 
   1 chr1_128862692     HCab    A    C        0      0        2 
   1 chr1_128862692     HPrz    A    C        0      0        2 
   1 chr1_128862692     ZBoe    A    C        0      0        2 
   1 chr1_128862692     ZGre    A    C        0      0        2 
   1 chr1_128862692     ZHar    A    C        1      2        2 
   1 chr1_128862692   Sample    A    C        0      0        2 
   1 chr1_128863566     AAsi    G    A        0      0        2 
   1 chr1_128863566     AKia    G    A        0      0        2 
   1 chr1_128863566     AOna    G    A        0      0        2 
   1 chr1_128863566     ASom    G    A        0      0        2 
   1 chr1_128863566     HCab    G    A        0      0        2 
   1 chr1_128863566     HPrz    G    A        0      0        2 
   1 chr1_128863566     ZBoe    G    A        0      0        2 
   1 chr1_128863566     ZGre    G    A        1      2        2 
   1 chr1_128863566     ZHar    G    A        0      0        2 
   1 chr1_128863566   Sample    G    A        0      0        2 
   1 chr1_128865604     AAsi    A    C        0      0        2 
   1 chr1_128865604     AKia    A    C        0      0        2 
   1 chr1_128865604     AOna    A    C        0      0        2 
   1 chr1_128865604     ASom    A    C        0      0        2 
   1 chr1_128865604     HCab    A    C        0      0        2 
   1 chr1_128865604     HPrz    A    C      0.5      1        2 
   1 chr1_128865604     ZBoe    A    C        0      0        2 
   1 chr1_128865604     ZGre    A    C        0      0        2 
   1 chr1_128865604     ZHar    A    C        0      0        2 
   1 chr1_128865604   Sample    A    C        0      0        2 
   1 chr1_128874569     AAsi    G    C        0      0        2 
   1 chr1_128874569     AKia    G    C        0      0        2 
   1 chr1_128874569     AOna    G    C        0      0        2 
   1 chr1_128874569     ASom    G    C        0      0        2 
   1 chr1_128874569     HCab    G    C        0      0        2 
   1 chr1_128874569     HPrz    G    C        0      0        2 
   1 chr1_128874569     ZBoe    G    C        0      0        2 
   1 chr1_128874569     ZGre    G    C        0      0        2 
   1 chr1_128874569     ZHar    G    C        1      2        2 
   1 chr1_128874569   Sample    G    C        0      0        2 
   1 chr1_128877531     AAsi    G    A        0      0        2 
   1 chr1_128877531     AKia    G    A        0      0        2 
   1 chr1_128877531     AOna    G    A        0      0        2 
   1 chr1_128877531     ASom    G    A        0      0        2 
   1 chr1_128877531     HCab    G    A        0      0        2 
   1 chr1_128877531     HPrz    G    A        0      0        2 
   1 chr1_128877531     ZBoe    G    A        1      2        2 
   1 chr1_128877531     ZGre    G    A        1      2        2 
   1 chr1_128877531     ZHar    G    A        1      2        2 
   1 chr1_128877531   Sample    G    A        0      0        2 
   1 chr1_128885403     AAsi    T    C        0      0        2 
   1 chr1_128885403     AKia    T    C      0.5      1        2 
   1 chr1_128885403     AOna    T    C      0.5      1        2 
   1 chr1_128885403     ASom    T    C        0      0        2 
   1 chr1_128885403     HCab    T    C        0      0        2 
   1 chr1_128885403     HPrz    T    C        0      0        2 
   1 chr1_128885403     ZBoe    T    C        0      0        2 
   1 chr1_128885403     ZGre    T    C        0      0        2 
   1 chr1_128885403     ZHar    T    C        0      0        2 
   1 chr1_128885403   Sample    T    C        0      0        2 
   1 chr1_128887469     AAsi    T    C        1      2        2 
   1 chr1_128887469     AKia    T    C        0      0        2 
   1 chr1_128887469     AOna    T    C        0      0        2 
   1 chr1_128887469     ASom    T    C        1      2        2 
   1 chr1_128887469     HCab    T    C        0      0        2 
   1 chr1_128887469     HPrz    T    C        0      0        2 
   1 chr1_128887469     ZBoe    T    C        0      0        2 
   1 chr1_128887469     ZGre    T    C        0      0        2 
   1 chr1_128887469     ZHar    T    C        0      0        2 
   1 chr1_128887469   Sample    T    C        0      0        2 
   1 chr1_128909827     AAsi    T    C        0      0        2 
   1 chr1_128909827     AKia    T    C        0      0        2 
   1 chr1_128909827     AOna    T    C        0      0        2 
   1 chr1_128909827     ASom    T    C        0      0        2 
   1 chr1_128909827     HCab    T    C        0      0        2 
   1 chr1_128909827     HPrz    T    C        0      0        2 
   1 chr1_128909827     ZBoe    T    C      0.5      1        2 
   1 chr1_128909827     ZGre    T    C        1      2        2 
   1 chr1_128909827     ZHar    T    C        0      0        2 
   1 chr1_128909827   Sample    T    C        0      0        2 
   1 chr1_128913173     AAsi    G    T        0      0        2 
   1 chr1_128913173     AKia    G    T        0      0        2 
   1 chr1_128913173     AOna    G    T        0      0        2 
   1 chr1_128913173     ASom    G    T        0      0        2 
   1 chr1_128913173     HCab    G    T        1      2        2 
   1 chr1_128913173     HPrz    G    T        1      2        2 
   1 chr1_128913173     ZBoe    G    T        0      0        2 
   1 chr1_128913173     ZGre    G    T        0      0        2 
   1 chr1_128913173     ZHar    G    T        0      0        2 
   1 chr1_128913173   Sample    G    T        1      2        2 
   1 chr1_128914332     AAsi    C    G        0      0        2 
   1 chr1_128914332     AKia    C    G        0      0        2 
   1 chr1_128914332     AOna    C    G        0      0        2 
   1 chr1_128914332     ASom    C    G        0      0        2 
   1 chr1_128914332     HCab    C    G        1      2        2 
   1 chr1_128914332     HPrz    C    G        1      2        2 
   1 chr1_128914332     ZBoe    C    G        0      0        2 
   1 chr1_128914332     ZGre    C    G        0      0        2 
   1 chr1_128914332     ZHar    C    G        0      0        2 
   1 chr1_128914332   Sample    C    G        1      2        2 
   1 chr1_128915694     AAsi    C    T        0      0        2 
   1 chr1_128915694     AKia    C    T        0      0        2 
   1 chr1_128915694     AOna    C    T        0      0        2 
   1 chr1_128915694     ASom    C    T        0      0        2 
   1 chr1_128915694     HCab    C    T        0      0        2 
   1 chr1_128915694     HPrz    C    T        0      0        2 
   1 chr1_128915694     ZBoe    C    T        0      0        2 
   1 chr1_128915694     ZGre    C    T        0      0        2 
   1 chr1_128915694     ZHar    C    T      0.5      1        2 
   1 chr1_128915694   Sample    C    T        0      0        2 
   1 chr1_128923555     AAsi    G    C        0      0        2 
   1 chr1_128923555     AKia    G    C        0      0        2 
   1 chr1_128923555     AOna    G    C        0      0        2 
   1 chr1_128923555     ASom    G    C        0      0        2 
   1 chr1_128923555     HCab    G    C        1      2        2 
   1 chr1_128923555     HPrz    G    C        1      2        2 
   1 chr1_128923555     ZBoe    G    C        0      0        2 
   1 chr1_128923555     ZGre    G    C        0      0        2 
   1 chr1_128923555     ZHar    G    C        0      0        2 
   1 chr1_128923555   Sample    G    C        1      2        2 
   1 chr1_128927654     AAsi    T    C        0      0        2 
   1 chr1_128927654     AKia    T    C        0      0        2 
   1 chr1_128927654     AOna    T    C        0      0        2 
   1 chr1_128927654     ASom    T    C        0      0        2 
   1 chr1_128927654     HCab    T    C        1      2        2 
   1 chr1_128927654     HPrz    T    C        1      2        2 
   1 chr1_128927654     ZBoe    T    C        0      0        2 
   1 chr1_128927654     ZGre    T    C        0      0        2 
   1 chr1_128927654     ZHar    T    C        0      0        2 
   1 chr1_128927654   Sample    T    C        1      2        2 
   1 chr1_128930541     AAsi    G    A        0      0        2 
   1 chr1_128930541     AKia    G    A        0      0        2 
   1 chr1_128930541     AOna    G    A        0      0        2 
   1 chr1_128930541     ASom    G    A        0      0        2 
   1 chr1_128930541     HCab    G    A        0      0        2 
   1 chr1_128930541     HPrz    G    A        0      0        2 
   1 chr1_128930541     ZBoe    G    A      0.5      1        2 
   1 chr1_128930541     ZGre    G    A        0      0        2 
   1 chr1_128930541     ZHar    G    A        0      0        2 
   1 chr1_128930541   Sample    G    A        0      0        2 
   1 chr1_128939468     AAsi    A    G        0      0        2 
   1 chr1_128939468     AKia    A    G        0      0        2 
   1 chr1_128939468     AOna    A    G        0      0        2 
   1 chr1_128939468     ASom    A    G        0      0        2 
   1 chr1_128939468     HCab    A    G        0      0        2 
   1 chr1_128939468     HPrz    A    G        0      0        2 
   1 chr1_128939468     ZBoe    A    G        1      2        2 
   1 chr1_128939468     ZGre    A    G        1      2        2 
   1 chr1_128939468     ZHar    A    G        1      2        2 
   1 chr1_128939468   Sample    A    G        0      0        2 
   1 chr1_128942950     AAsi    A    G        1      2        2 
   1 chr1_128942950     AKia    A    G        0      0        2 
   1 chr1_128942950     AOna    A    G        0      0        2 
   1 chr1_128942950     ASom    A    G        1      2        2 
   1 chr1_128942950     HCab    A    G        0      0        2 
   1 chr1_128942950     HPrz    A    G        0      0        2 
   1 chr1_128942950     ZBoe    A    G        0      0        2 
   1 chr1_128942950     ZGre    A    G        0      0        2 
   1 chr1_128942950     ZHar    A    G        0      0        2 
   1 chr1_128942950   Sample    A    G        0      0        2 
   1 chr1_128953363     AAsi    A    G        0      0        2 
   1 chr1_128953363     AKia    A    G        0      0        2 
   1 chr1_128953363     AOna    A    G        0      0        2 
   1 chr1_128953363     ASom    A    G        0      0        2 
   1 chr1_128953363     HCab    A    G        1      2        2 
   1 chr1_128953363     HPrz    A    G        1      2        2 
   1 chr1_128953363     ZBoe    A    G        0      0        2 
   1 chr1_128953363     ZGre    A    G      0.5      1        2 
   1 chr1_128953363     ZHar    A    G        0      0        2 
   1 chr1_128953363   Sample    A    G        1      2        2 
   1 chr1_128964639     AAsi    A    G      0.5      1        2 
   1 chr1_128964639     AKia    A    G        0      0        2 
   1 chr1_128964639     AOna    A    G        0      0        2 
   1 chr1_128964639     ASom    A    G        0      0        2 
   1 chr1_128964639     HCab    A    G        0      0        2 
   1 chr1_128964639     HPrz    A    G        0      0        2 
   1 chr1_128964639     ZBoe    A    G        0      0        2 
   1 chr1_128964639     ZGre    A    G        0      0        2 
   1 chr1_128964639     ZHar    A    G        0      0        2 
   1 chr1_128964639   Sample    A    G        0      0        2 
   1 chr1_128974708     AAsi    A    G        0      0        2 
   1 chr1_128974708     AKia    A    G        1      2        2 
   1 chr1_128974708     AOna    A    G      0.5      1        2 
   1 chr1_128974708     ASom    A    G        0      0        2 
   1 chr1_128974708     HCab    A    G        0      0        2 
   1 chr1_128974708     HPrz    A    G        0      0        2 
   1 chr1_128974708     ZBoe    A    G        0      0        2 
   1 chr1_128974708     ZGre    A    G        0      0        2 
   1 chr1_128974708     ZHar    A    G        0      0        2 
   1 chr1_128974708   Sample    A    G        0      0        2 
   1 chr1_128988520     AAsi    T    C        0      0        2 
   1 chr1_128988520     AKia    T    C        0      0        2 
   1 chr1_128988520     AOna    T    C        0      0        2 
   1 chr1_128988520     ASom    T    C        0      0        2 
   1 chr1_128988520     HCab    T    C        0      0        2 
   1 chr1_128988520     HPrz    T    C        0      0        2 
   1 chr1_128988520     ZBoe    T    C        0      0        2 
   1 chr1_128988520     ZGre    T    C      0.5      1        2 
   1 chr1_128988520     ZHar    T    C        0      0        2 
   1 chr1_128988520   Sample    T    C        0      0        2 
   1 chr1_128990331     AAsi    G    A        0      0        2 
   1 chr1_128990331     AKia    G    A        0      0        2 
   1 chr1_128990331     AOna    G    A        0      0        2 
   1 chr1_128990331     ASom    G    A        0      0        2 
   1 chr1_128990331     HCab    G    A        1      2        2 
   1 chr1_128990331     HPrz    G    A        1      2        2 
   1 chr1_128990331     ZBoe    G    A        0      0        2 
   1 chr1_128990331     ZGre    G    A        0      0        2 
   1 chr1_128990331     ZHar    G    A        0      0        2 
   1 chr1_128990331   Sample    G    A        1      2        2 
   1 chr1_128993403     AAsi    G    A        0      0        2 
   1 chr1_128993403     AKia    G    A        0      0        2 
   1 chr1_128993403     AOna    G    A        0      0        2 
   1 chr1_128993403     ASom    G    A        0      0        2 
   1 chr1_128993403     HCab    G    A        1      2        2 
   1 chr1_128993403     HPrz    G    A        1      2        2 
   1 chr1_128993403     ZBoe    G    A        0      0        2 
   1 chr1_128993403     ZGre    G    A        0      0        2 
   1 chr1_128993403     ZHar    G    A        0      0        2 
   1 chr1_128993403   Sample    G    A        1      2        2 
   1 chr1_129000018     AAsi    C    T        0      0        2 
   1 chr1_129000018     AKia    C    T        0      0        2 
   1 chr1_129000018     AOna    C    T        0      0        2 
   1 chr1_129000018     ASom    C    T        0      0        2 
   1 chr1_129000018     HCab    C    T        1      2        2 
   1 chr1_129000018     HPrz    C    T        1      2        2 
   1 chr1_129000018     ZBoe    C    T        0      0        2 
   1 chr1_129000018     ZGre    C    T        0      0        2 
   1 chr1_129000018     ZHar    C    T        0      0        2 
   1 chr1_129000018   Sample    C    T        1      2        2 
   1 chr1_129012943     AAsi    T    C        0      0        2 
   1 chr1_129012943     AKia    T    C        0      0        2 
   1 chr1_129012943     AOna    T    C        0      0        2 
   1 chr1_129012943     ASom    T    C        0      0        2 
   1 chr1_129012943     HCab    T    C        1      2        2 
   1 chr1_129012943     HPrz    T    C        1      2        2 
   1 chr1_129012943     ZBoe    T    C        0      0        2 
   1 chr1_129012943     ZGre    T    C        0      0        2 
   1 chr1_129012943     ZHar    T    C        0      0        2 
   1 chr1_129012943   Sample    T    C        1      2        2 
   1 chr1_129013732     AAsi    T    C        0      0        2 
   1 chr1_129013732     AKia    T    C        0      0        2 
   1 chr1_129013732     AOna    T    C      0.5      1        2 
   1 chr1_129013732     ASom    T    C        0      0        2 
   1 chr1_129013732     HCab    T    C        1      2        2 
   1 chr1_129013732     HPrz    T    C      0.5      1        2 
   1 chr1_129013732     ZBoe    T    C        0      0        2 
   1 chr1_129013732     ZGre    T    C        0      0        2 
   1 chr1_129013732     ZHar    T    C        0      0        2 
   1 chr1_129013732   Sample    T    C        0      0        2 
   1 chr1_129021829     AAsi    A    G        0      0        2 
   1 chr1_129021829     AKia    A    G        0      0        2 
   1 chr1_129021829     AOna    A    G        0      0        2 
   1 chr1_129021829     ASom    A    G        0      0        2 
   1 chr1_129021829     HCab    A    G      0.5      1        2 
   1 chr1_129021829     HPrz    A    G        0      0        2 
   1 chr1_129021829     ZBoe    A    G        0      0        2 
   1 chr1_129021829     ZGre    A    G        0      0        2 
   1 chr1_129021829     ZHar    A    G        0      0        2 
   1 chr1_129021829   Sample    A    G        0      0        2 
   1 chr1_129026337     AAsi    T    C        0      0        2 
   1 chr1_129026337     AKia    T    C        0      0        2 
   1 chr1_129026337     AOna    T    C        0      0        2 
   1 chr1_129026337     ASom    T    C        0      0        2 
   1 chr1_129026337     HCab    T    C        0      0        2 
   1 chr1_129026337     HPrz    T    C        0      0        2 
   1 chr1_129026337     ZBoe    T    C        0      0        2 
   1 chr1_129026337     ZGre    T    C        1      2        2 
   1 chr1_129026337     ZHar    T    C        0      0        2 
   1 chr1_129026337   Sample    T    C        0      0        2 
   1 chr1_129032717     AAsi    A    G        0      0        2 
   1 chr1_129032717     AKia    A    G        0      0        2 
   1 chr1_129032717     AOna    A    G        0      0        2 
   1 chr1_129032717     ASom    A    G        1      2        2 
   1 chr1_129032717     HCab    A    G        0      0        2 
   1 chr1_129032717     HPrz    A    G        0      0        2 
   1 chr1_129032717     ZBoe    A    G        0      0        2 
   1 chr1_129032717     ZGre    A    G        0      0        2 
   1 chr1_129032717     ZHar    A    G        0      0        2 
   1 chr1_129032717   Sample    A    G        0      0        2 
   1 chr1_129032843     AAsi    G    A        0      0        2 
   1 chr1_129032843     AKia    G    A        0      0        2 
   1 chr1_129032843     AOna    G    A        0      0        2 
   1 chr1_129032843     ASom    G    A        0      0        2 
   1 chr1_129032843     HCab    G    A        1      2        2 
   1 chr1_129032843     HPrz    G    A        1      2        2 
   1 chr1_129032843     ZBoe    G    A        0      0        2 
   1 chr1_129032843     ZGre    G    A        0      0        2 
   1 chr1_129032843     ZHar    G    A        0      0        2 
   1 chr1_129032843   Sample    G    A        1      2        2 
   1 chr1_129045457     AAsi    C    T        0      0        2 
   1 chr1_129045457     AKia    C    T        0      0        2 
   1 chr1_129045457     AOna    C    T        0      0        2 
   1 chr1_129045457     ASom    C    T        0      0        2 
   1 chr1_129045457     HCab    C    T        0      0        2 
   1 chr1_129045457     HPrz    C    T        1      2        2 
   1 chr1_129045457     ZBoe    C    T        0      0        2 
   1 chr1_129045457     ZGre    C    T        0      0        2 
   1 chr1_129045457     ZHar    C    T        0      0        2 
   1 chr1_129045457   Sample    C    T        0      0        2 
   1 chr1_129055204     AAsi    T    C        0      0        2 
   1 chr1_129055204     AKia    T    C        0      0        2 
   1 chr1_129055204     AOna    T    C        0      0        2 
   1 chr1_129055204     ASom    T    C        0      0        2 
   1 chr1_129055204     HCab    T    C        0      0        2 
   1 chr1_129055204     HPrz    T    C        0      0        2 
   1 chr1_129055204     ZBoe    T    C      0.5      1        2 
   1 chr1_129055204     ZGre    T    C        0      0        2 
   1 chr1_129055204     ZHar    T    C        0      0        2 
   1 chr1_129055204   Sample    T    C        0      0        2 
   1 chr1_129057106     AAsi    G    T        0      0        2 
   1 chr1_129057106     AKia    G    T        0      0        2 
   1 chr1_129057106     AOna    G    T        0      0        2 
   1 chr1_129057106     ASom    G    T        0      0        2 
   1 chr1_129057106     HCab    G    T        1      2        2 
   1 chr1_129057106     HPrz    G    T        1      2        2 
   1 chr1_129057106     ZBoe    G    T        0      0        2 
   1 chr1_129057106     ZGre    G    T        0      0        2 
   1 chr1_129057106     ZHar    G    T        0      0        2 
   1 chr1_129057106   Sample    G    T        1      2        2 
   1 chr1_129057646     AAsi    A    G        0      0        2 
   1 chr1_129057646     AKia    A    G        0      0        2 
   1 chr1_129057646     AOna    A    G        0      0        2 
   1 chr1_129057646     ASom    A    G        0      0        2 
   1 chr1_129057646     HCab    A    G        0      0        2 
   1 chr1_129057646     HPrz    A    G        0      0        2 
   1 chr1_129057646     ZBoe    A    G        0      0        2 
   1 chr1_129057646     ZGre    A    G        0      0        2 
   1 chr1_129057646     ZHar    A    G        1      2        2 
   1 chr1_129057646   Sample    A    G        0      0        2 
   1 chr1_129058778     AAsi    A    G        0      0        2 
   1 chr1_129058778     AKia    A    G        0      0        2 
   1 chr1_129058778     AOna    A    G        0      0        2 
   1 chr1_129058778     ASom    A    G        0      0        2 
   1 chr1_129058778     HCab    A    G        0      0        2 
   1 chr1_129058778     HPrz    A    G        0      0        2 
   1 chr1_129058778     ZBoe    A    G        0      0        2 
   1 chr1_129058778     ZGre    A    G        1      2        2 
   1 chr1_129058778     ZHar    A    G        0      0        2 
   1 chr1_129058778   Sample    A    G        0      0        2 
   1 chr1_129059654     AAsi    A    G        0      0        2 
   1 chr1_129059654     AKia    A    G        0      0        2 
   1 chr1_129059654     AOna    A    G        0      0        2 
   1 chr1_129059654     ASom    A    G        0      0        2 
   1 chr1_129059654     HCab    A    G        0      0        2 
   1 chr1_129059654     HPrz    A    G        0      0        2 
   1 chr1_129059654     ZBoe    A    G        0      0        2 
   1 chr1_129059654     ZGre    A    G        1      2        2 
   1 chr1_129059654     ZHar    A    G        0      0        2 
   1 chr1_129059654   Sample    A    G        0      0        2 
   1 chr1_129063207     AAsi    C    T        0      0        2 
   1 chr1_129063207     AKia    C    T      0.5      1        2 
   1 chr1_129063207     AOna    C    T        0      0        2 
   1 chr1_129063207     ASom    C    T        0      0        2 
   1 chr1_129063207     HCab    C    T        0      0        2 
   1 chr1_129063207     HPrz    C    T        0      0        2 
   1 chr1_129063207     ZBoe    C    T        0      0        2 
   1 chr1_129063207     ZGre    C    T        0      0        2 
   1 chr1_129063207     ZHar    C    T        0      0        2 
   1 chr1_129063207   Sample    C    T        0      0        2 
   1 chr1_129066954     AAsi    T    A        0      0        2 
   1 chr1_129066954     AKia    T    A        0      0        2 
   1 chr1_129066954     AOna    T    A        0      0        2 
   1 chr1_129066954     ASom    T    A        0      0        2 
   1 chr1_129066954     HCab    T    A        0      0        2 
   1 chr1_129066954     HPrz    T    A        0      0        2 
   1 chr1_129066954     ZBoe    T    A        0      0        2 
   1 chr1_129066954     ZGre    T    A        0      0        2 
   1 chr1_129066954     ZHar    T    A        1      2        2 
   1 chr1_129066954   Sample    T    A        0      0        2 
   1 chr1_129067376     AAsi    T    C        1      2        2 
   1 chr1_129067376     AKia    T    C        0      0        2 
   1 chr1_129067376     AOna    T    C        0      0        2 
   1 chr1_129067376     ASom    T    C        0      0        2 
   1 chr1_129067376     HCab    T    C        0      0        2 
   1 chr1_129067376     HPrz    T    C        0      0        2 
   1 chr1_129067376     ZBoe    T    C        0      0        2 
   1 chr1_129067376     ZGre    T    C        0      0        2 
   1 chr1_129067376     ZHar    T    C        0      0        2 
   1 chr1_129067376   Sample    T    C        0      0        2 
   1 chr1_129074719     AAsi    A    C        1      2        2 
   1 chr1_129074719     AKia    A    C        0      0        2 
   1 chr1_129074719     AOna    A    C        0      0        2 
   1 chr1_129074719     ASom    A    C        0      0        2 
   1 chr1_129074719     HCab    A    C        0      0        2 
   1 chr1_129074719     HPrz    A    C        0      0        2 
   1 chr1_129074719     ZBoe    A    C        0      0        2 
   1 chr1_129074719     ZGre    A    C        0      0        2 
   1 chr1_129074719     ZHar    A    C        0      0        2 
   1 chr1_129074719   Sample    A    C        0      0        2 
   1 chr1_129076675     AAsi    C    T        0      0        2 
   1 chr1_129076675     AKia    C    T        1      2        2 
   1 chr1_129076675     AOna    C    T        1      2        2 
   1 chr1_129076675     ASom    C    T        0      0        2 
   1 chr1_129076675     HCab    C    T        0      0        2 
   1 chr1_129076675     HPrz    C    T        0      0        2 
   1 chr1_129076675     ZBoe    C    T        0      0        2 
   1 chr1_129076675     ZGre    C    T        0      0        2 
   1 chr1_129076675     ZHar    C    T        0      0        2 
   1 chr1_129076675   Sample    C    T        0      0        2 
   1 chr1_129076773     AAsi    C    T        0      0        2 
   1 chr1_129076773     AKia    C    T        0      0        2 
   1 chr1_129076773     AOna    C    T      0.5      1        2 
   1 chr1_129076773     ASom    C    T        0      0        2 
   1 chr1_129076773     HCab    C    T        0      0        2 
   1 chr1_129076773     HPrz    C    T        0      0        2 
   1 chr1_129076773     ZBoe    C    T        0      0        2 
   1 chr1_129076773     ZGre    C    T        0      0        2 
   1 chr1_129076773     ZHar    C    T        0      0        2 
   1 chr1_129076773   Sample    C    T        0      0        2 
   1 chr1_129079192     AAsi    T    C        0      0        2 
   1 chr1_129079192     AKia    T    C        0      0        2 
   1 chr1_129079192     AOna    T    C        0      0        2 
   1 chr1_129079192     ASom    T    C        0      0        2 
   1 chr1_129079192     HCab    T    C        0      0        2 
   1 chr1_129079192     HPrz    T    C        0      0        2 
   1 chr1_129079192     ZBoe    T    C      0.5      1        2 
   1 chr1_129079192     ZGre    T    C        0      0        2 
   1 chr1_129079192     ZHar    T    C        0      0        2 
   1 chr1_129079192   Sample    T    C        0      0        2 
   1 chr1_129079510     AAsi    T    G        0      0        2 
   1 chr1_129079510     AKia    T    G        0      0        2 
   1 chr1_129079510     AOna    T    G        0      0        2 
   1 chr1_129079510     ASom    T    G        0      0        2 
   1 chr1_129079510     HCab    T    G        0      0        2 
   1 chr1_129079510     HPrz    T    G        0      0        2 
   1 chr1_129079510     ZBoe    T    G        0      0        2 
   1 chr1_129079510     ZGre    T    G        0      0        2 
   1 chr1_129079510     ZHar    T    G        1      2        2 
   1 chr1_129079510   Sample    T    G        0      0        2 
   1 chr1_129079713     AAsi    G    A        0      0        2 
   1 chr1_129079713     AKia    G    A        0      0        2 
   1 chr1_129079713     AOna    G    A        0      0        2 
   1 chr1_129079713     ASom    G    A        0      0        2 
   1 chr1_129079713     HCab    G    A        0      0        2 
   1 chr1_129079713     HPrz    G    A        0      0        2 
   1 chr1_129079713     ZBoe    G    A      0.5      1        2 
   1 chr1_129079713     ZGre    G    A        0      0        2 
   1 chr1_129079713     ZHar    G    A        0      0        2 
   1 chr1_129079713   Sample    G    A        0      0        2 
   1 chr1_129086352     AAsi    C    T        0      0        2 
   1 chr1_129086352     AKia    C    T        0      0        2 
   1 chr1_129086352     AOna    C    T        0      0        2 
   1 chr1_129086352     ASom    C    T        0      0        2 
   1 chr1_129086352     HCab    C    T        1      2        2 
   1 chr1_129086352     HPrz    C    T        1      2        2 
   1 chr1_129086352     ZBoe    C    T        0      0        2 
   1 chr1_129086352     ZGre    C    T        0      0        2 
   1 chr1_129086352     ZHar    C    T        0      0        2 
   1 chr1_129086352   Sample    C    T        1      2        2 
   1 chr1_129091486     AAsi    C    T        0      0        2 
   1 chr1_129091486     AKia    C    T        0      0        2 
   1 chr1_129091486     AOna    C    T        0      0        2 
   1 chr1_129091486     ASom    C    T        0      0        2 
   1 chr1_129091486     HCab    C    T        1      2        2 
   1 chr1_129091486     HPrz    C    T        1      2        2 
   1 chr1_129091486     ZBoe    C    T        0      0        2 
   1 chr1_129091486     ZGre    C    T        0      0        2 
   1 chr1_129091486     ZHar    C    T        0      0        2 
   1 chr1_129091486   Sample    C    T        1      2        2 
   1 chr1_129095932     AAsi    T    C        0      0        2 
   1 chr1_129095932     AKia    T    C        0      0        2 
   1 chr1_129095932     AOna    T    C        0      0        2 
   1 chr1_129095932     ASom    T    C        0      0        2 
   1 chr1_129095932     HCab    T    C        1      2        2 
   1 chr1_129095932     HPrz    T    C        1      2        2 
   1 chr1_129095932     ZBoe    T    C        0      0        2 
   1 chr1_129095932     ZGre    T    C        0      0        2 
   1 chr1_129095932     ZHar    T    C        0      0        2 
   1 chr1_129095932   Sample    T    C        1      2        2 
   1 chr1_129098579     AAsi    T    C        0      0        2 
   1 chr1_129098579     AKia    T    C        0      0        2 
   1 chr1_129098579     AOna    T    C        0      0        2 
   1 chr1_129098579     ASom    T    C        0      0        2 
   1 chr1_129098579     HCab    T    C        1      2        2 
   1 chr1_129098579     HPrz    T    C        1      2        2 
   1 chr1_129098579     ZBoe    T    C        0      0        2 
   1 chr1_129098579     ZGre    T    C        0      0        2 
   1 chr1_129098579     ZHar    T    C        0      0        2 
   1 chr1_129098579   Sample    T    C        1      2        2 
   1 chr1_129100085     AAsi    A    G        0      0        2 
   1 chr1_129100085     AKia    A    G        0      0        2 
   1 chr1_129100085     AOna    A    G      0.5      1        2 
   1 chr1_129100085     ASom    A    G        0      0        2 
   1 chr1_129100085     HCab    A    G        0      0        2 
   1 chr1_129100085     HPrz    A    G        0      0        2 
   1 chr1_129100085     ZBoe    A    G        0      0        2 
   1 chr1_129100085     ZGre    A    G        0      0        2 
   1 chr1_129100085     ZHar    A    G        0      0        2 
   1 chr1_129100085   Sample    A    G        0      0        2 
   1 chr1_129103010     AAsi    T    C        0      0        2 
   1 chr1_129103010     AKia    T    C        0      0        2 
   1 chr1_129103010     AOna    T    C        0      0        2 
   1 chr1_129103010     ASom    T    C        1      2        2 
   1 chr1_129103010     HCab    T    C        0      0        2 
   1 chr1_129103010     HPrz    T    C        0      0        2 
   1 chr1_129103010     ZBoe    T    C        0      0        2 
   1 chr1_129103010     ZGre    T    C        0      0        2 
   1 chr1_129103010     ZHar    T    C        0      0        2 
   1 chr1_129103010   Sample    T    C        0      0        2 
   1 chr1_129106765     AAsi    A    G        0      0        2 
   1 chr1_129106765     AKia    A    G        0      0        2 
   1 chr1_129106765     AOna    A    G      0.5      1        2 
   1 chr1_129106765     ASom    A    G        0      0        2 
   1 chr1_129106765     HCab    A    G        0      0        2 
   1 chr1_129106765     HPrz    A    G        0      0        2 
   1 chr1_129106765     ZBoe    A    G        0      0        2 
   1 chr1_129106765     ZGre    A    G        0      0        2 
   1 chr1_129106765     ZHar    A    G        0      0        2 
   1 chr1_129106765   Sample    A    G        0      0        2 
   1 chr1_129109363     AAsi    G    A        0      0        2 
   1 chr1_129109363     AKia    G    A        0      0        2 
   1 chr1_129109363     AOna    G    A      0.5      1        2 
   1 chr1_129109363     ASom    G    A        0      0        2 
   1 chr1_129109363     HCab    G    A        0      0        2 
   1 chr1_129109363     HPrz    G    A        0      0        2 
   1 chr1_129109363     ZBoe    G    A        0      0        2 
   1 chr1_129109363     ZGre    G    A        0      0        2 
   1 chr1_129109363     ZHar    G    A        0      0        2 
   1 chr1_129109363   Sample    G    A        0      0        2 
   1 chr1_129113967     AAsi    C    T        1      2        2 
   1 chr1_129113967     AKia    C    T        0      0        2 
   1 chr1_129113967     AOna    C    T        0      0        2 
   1 chr1_129113967     ASom    C    T        1      2        2 
   1 chr1_129113967     HCab    C    T        0      0        2 
   1 chr1_129113967     HPrz    C    T        0      0        2 
   1 chr1_129113967     ZBoe    C    T        0      0        2 
   1 chr1_129113967     ZGre    C    T        0      0        2 
   1 chr1_129113967     ZHar    C    T        0      0        2 
   1 chr1_129113967   Sample    C    T        0      0        2 
   1 chr1_129116480     AAsi    G    A        0      0        2 
   1 chr1_129116480     AKia    G    A        0      0        2 
   1 chr1_129116480     AOna    G    A        0      0        2 
   1 chr1_129116480     ASom    G    A        0      0        2 
   1 chr1_129116480     HCab    G    A        1      2        2 
   1 chr1_129116480     HPrz    G    A        1      2        2 
   1 chr1_129116480     ZBoe    G    A        0      0        2 
   1 chr1_129116480     ZGre    G    A        0      0        2 
   1 chr1_129116480     ZHar    G    A        0      0        2 
   1 chr1_129116480   Sample    G    A        1      2        2 
   1 chr1_129123962     AAsi    T    C        0      0        2 
   1 chr1_129123962     AKia    T    C        0      0        2 
   1 chr1_129123962     AOna    T    C      0.5      1        2 
   1 chr1_129123962     ASom    T    C        1      2        2 
   1 chr1_129123962     HCab    T    C        0      0        2 
   1 chr1_129123962     HPrz    T    C        0      0        2 
   1 chr1_129123962     ZBoe    T    C        0      0        2 
   1 chr1_129123962     ZGre    T    C        0      0        2 
   1 chr1_129123962     ZHar    T    C        0      0        2 
   1 chr1_129123962   Sample    T    C        0      0        2 
   1 chr1_129125254     AAsi    T    C        0      0        2 
   1 chr1_129125254     AKia    T    C        0      0        2 
   1 chr1_129125254     AOna    T    C        0      0        2 
   1 chr1_129125254     ASom    T    C        0      0        2 
   1 chr1_129125254     HCab    T    C      0.5      1        2 
   1 chr1_129125254     HPrz    T    C        1      2        2 
   1 chr1_129125254     ZBoe    T    C        0      0        2 
   1 chr1_129125254     ZGre    T    C        0      0        2 
   1 chr1_129125254     ZHar    T    C        0      0        2 
   1 chr1_129125254   Sample    T    C        1      2        2 
   1 chr1_129129268     AAsi    T    A      0.5      1        2 
   1 chr1_129129268     AKia    T    A        0      0        2 
   1 chr1_129129268     AOna    T    A        0      0        2 
   1 chr1_129129268     ASom    T    A        0      0        2 
   1 chr1_129129268     HCab    T    A        0      0        2 
   1 chr1_129129268     HPrz    T    A        0      0        2 
   1 chr1_129129268     ZBoe    T    A        0      0        2 
   1 chr1_129129268     ZGre    T    A        0      0        2 
   1 chr1_129129268     ZHar    T    A        0      0        2 
   1 chr1_129129268   Sample    T    A        0      0        2 
   1 chr1_129134667     AAsi    T    C        0      0        2 
   1 chr1_129134667     AKia    T    C        0      0        2 
   1 chr1_129134667     AOna    T    C        0      0        2 
   1 chr1_129134667     ASom    T    C        0      0        2 
   1 chr1_129134667     HCab    T    C        1      2        2 
   1 chr1_129134667     HPrz    T    C        1      2        2 
   1 chr1_129134667     ZBoe    T    C        0      0        2 
   1 chr1_129134667     ZGre    T    C        0      0        2 
   1 chr1_129134667     ZHar    T    C        0      0        2 
   1 chr1_129134667   Sample    T    C        1      2        2 
   1 chr1_129140079     AAsi    C    A        0      0        2 
   1 chr1_129140079     AKia    C    A        0      0        2 
   1 chr1_129140079     AOna    C    A        0      0        2 
   1 chr1_129140079     ASom    C    A        0      0        2 
   1 chr1_129140079     HCab    C    A        1      2        2 
   1 chr1_129140079     HPrz    C    A        1      2        2 
   1 chr1_129140079     ZBoe    C    A        0      0        2 
   1 chr1_129140079     ZGre    C    A        0      0        2 
   1 chr1_129140079     ZHar    C    A        0      0        2 
   1 chr1_129140079   Sample    C    A        1      2        2 
   1 chr1_129140956     AAsi    T    C        0      0        2 
   1 chr1_129140956     AKia    T    C        0      0        2 
   1 chr1_129140956     AOna    T    C        0      0        2 
   1 chr1_129140956     ASom    T    C        0      0        2 
   1 chr1_129140956     HCab    T    C      0.5      1        2 
   1 chr1_129140956     HPrz    T    C        0      0        2 
   1 chr1_129140956     ZBoe    T    C        0      0        2 
   1 chr1_129140956     ZGre    T    C        0      0        2 
   1 chr1_129140956     ZHar    T    C        0      0        2 
   1 chr1_129140956   Sample    T    C        0      0        2 
   1 chr1_129145997     AAsi    T    C        0      0        2 
   1 chr1_129145997     AKia    T    C        0      0        2 
   1 chr1_129145997     AOna    T    C        0      0        2 
   1 chr1_129145997     ASom    T    C        0      0        2 
   1 chr1_129145997     HCab    T    C        1      2        2 
   1 chr1_129145997     HPrz    T    C        1      2        2 
   1 chr1_129145997     ZBoe    T    C        0      0        2 
   1 chr1_129145997     ZGre    T    C        0      0        2 
   1 chr1_129145997     ZHar    T    C        0      0        2 
   1 chr1_129145997   Sample    T    C        1      2        2 
   1 chr1_129148972     AAsi    T    C        1      2        2 
   1 chr1_129148972     AKia    T    C        0      0        2 
   1 chr1_129148972     AOna    T    C        0      0        2 
   1 chr1_129148972     ASom    T    C        1      2        2 
   1 chr1_129148972     HCab    T    C        0      0        2 
   1 chr1_129148972     HPrz    T    C        0      0        2 
   1 chr1_129148972     ZBoe    T    C        0      0        2 
   1 chr1_129148972     ZGre    T    C        0      0        2 
   1 chr1_129148972     ZHar    T    C        0      0        2 
   1 chr1_129148972   Sample    T    C        0      0        2 
   1 chr1_129150088     AAsi    G    C        0      0        2 
   1 chr1_129150088     AKia    G    C        0      0        2 
   1 chr1_129150088     AOna    G    C        0      0        2 
   1 chr1_129150088     ASom    G    C        0      0        2 
   1 chr1_129150088     HCab    G    C        1      2        2 
   1 chr1_129150088     HPrz    G    C        1      2        2 
   1 chr1_129150088     ZBoe    G    C        0      0        2 
   1 chr1_129150088     ZGre    G    C        0      0        2 
   1 chr1_129150088     ZHar    G    C        0      0        2 
   1 chr1_129150088   Sample    G    C        1      2        2 
   1 chr1_129158163     AAsi    T    C        1      2        2 
   1 chr1_129158163     AKia    T    C        1      2        2 
   1 chr1_129158163     AOna    T    C        1      2        2 
   1 chr1_129158163     ASom    T    C        1      2        2 
   1 chr1_129158163     HCab    T    C        0      0        2 
   1 chr1_129158163     HPrz    T    C        0      0        2 
   1 chr1_129158163     ZBoe    T    C        0      0        2 
   1 chr1_129158163     ZGre    T    C        0      0        2 
   1 chr1_129158163     ZHar    T    C        0      0        2 
   1 chr1_129158163   Sample    T    C        0      0        2 
   1 chr1_129160564     AAsi    A    G        0      0        2 
   1 chr1_129160564     AKia    A    G        0      0        2 
   1 chr1_129160564     AOna    A    G        0      0        2 
   1 chr1_129160564     ASom    A    G        0      0        2 
   1 chr1_129160564     HCab    A    G        0      0        2 
   1 chr1_129160564     HPrz    A    G        0      0        2 
   1 chr1_129160564     ZBoe    A    G      0.5      1        2 
   1 chr1_129160564     ZGre    A    G        0      0        2 
   1 chr1_129160564     ZHar    A    G        0      0        2 
   1 chr1_129160564   Sample    A    G        0      0        2 
   1 chr1_129169249     AAsi    G    A        0      0        2 
   1 chr1_129169249     AKia    G    A        0      0        2 
   1 chr1_129169249     AOna    G    A        0      0        2 
   1 chr1_129169249     ASom    G    A        0      0        2 
   1 chr1_129169249     HCab    G    A        1      2        2 
   1 chr1_129169249     HPrz    G    A        1      2        2 
   1 chr1_129169249     ZBoe    G    A        0      0        2 
   1 chr1_129169249     ZGre    G    A        0      0        2 
   1 chr1_129169249     ZHar    G    A        0      0        2 
   1 chr1_129169249   Sample    G    A        1      2        2 
   1 chr1_129174063     AAsi    G    C        0      0        2 
   1 chr1_129174063     AKia    G    C      0.5      1        2 
   1 chr1_129174063     AOna    G    C        0      0        2 
   1 chr1_129174063     ASom    G    C        0      0        2 
   1 chr1_129174063     HCab    G    C        0      0        2 
   1 chr1_129174063     HPrz    G    C        0      0        2 
   1 chr1_129174063     ZBoe    G    C        0      0        2 
   1 chr1_129174063     ZGre    G    C        0      0        2 
   1 chr1_129174063     ZHar    G    C        0      0        2 
   1 chr1_129174063   Sample    G    C        0      0        2 
   1 chr1_129183661     AAsi    T    C        1      2        2 
   1 chr1_129183661     AKia    T    C        0      0        2 
   1 chr1_129183661     AOna    T    C        0      0        2 
   1 chr1_129183661     ASom    T    C        0      0        2 
   1 chr1_129183661     HCab    T    C        0      0        2 
   1 chr1_129183661     HPrz    T    C      0.5      1        2 
   1 chr1_129183661     ZBoe    T    C        0      0        2 
   1 chr1_129183661     ZGre    T    C        0      0        2 
   1 chr1_129183661     ZHar    T    C        0      0        2 
   1 chr1_129183661   Sample    T    C        0      0        2 
   1 chr1_129189680     AAsi    T    C        0      0        2 
   1 chr1_129189680     AKia    T    C        0      0        2 
   1 chr1_129189680     AOna    T    C        0      0        2 
   1 chr1_129189680     ASom    T    C        1      2        2 
   1 chr1_129189680     HCab    T    C        0      0        2 
   1 chr1_129189680     HPrz    T    C        0      0        2 
   1 chr1_129189680     ZBoe    T    C        0      0        2 
   1 chr1_129189680     ZGre    T    C        0      0        2 
   1 chr1_129189680     ZHar    T    C        0      0        2 
   1 chr1_129189680   Sample    T    C        0      0        2 
   1 chr1_129193840     AAsi    T    C        0      0        2 
   1 chr1_129193840     AKia    T    C        1      2        2 
   1 chr1_129193840     AOna    T    C        0      0        2 
   1 chr1_129193840     ASom    T    C        0      0        2 
   1 chr1_129193840     HCab    T    C        0      0        2 
   1 chr1_129193840     HPrz    T    C        0      0        2 
   1 chr1_129193840     ZBoe    T    C        0      0        2 
   1 chr1_129193840     ZGre    T    C        0      0        2 
   1 chr1_129193840     ZHar    T    C        0      0        2 
   1 chr1_129193840   Sample    T    C        0      0        2 
   1 chr1_129200444     AAsi    T    C        0      0        2 
   1 chr1_129200444     AKia    T    C        0      0        2 
   1 chr1_129200444     AOna    T    C        0      0        2 
   1 chr1_129200444     ASom    T    C        0      0        2 
   1 chr1_129200444     HCab    T    C        0      0        2 
   1 chr1_129200444     HPrz    T    C        0      0        2 
   1 chr1_129200444     ZBoe    T    C        0      0        2 
   1 chr1_129200444     ZGre    T    C        1      2        2 
   1 chr1_129200444     ZHar    T    C        0      0        2 
   1 chr1_129200444   Sample    T    C        0      0        2 
   1 chr1_129202098     AAsi    G    T        0      0        2 
   1 chr1_129202098     AKia    G    T        0      0        2 
   1 chr1_129202098     AOna    G    T        0      0        2 
   1 chr1_129202098     ASom    G    T        0      0        2 
   1 chr1_129202098     HCab    G    T        1      2        2 
   1 chr1_129202098     HPrz    G    T        1      2        2 
   1 chr1_129202098     ZBoe    G    T        0      0        2 
   1 chr1_129202098     ZGre    G    T        0      0        2 
   1 chr1_129202098     ZHar    G    T        0      0        2 
   1 chr1_129202098   Sample    G    T        1      2        2 
   1 chr1_129203378     AAsi    T    C        0      0        2 
   1 chr1_129203378     AKia    T    C        0      0        2 
   1 chr1_129203378     AOna    T    C        0      0        2 
   1 chr1_129203378     ASom    T    C        0      0        2 
   1 chr1_129203378     HCab    T    C        1      2        2 
   1 chr1_129203378     HPrz    T    C        1      2        2 
   1 chr1_129203378     ZBoe    T    C        0      0        2 
   1 chr1_129203378     ZGre    T    C        0      0        2 
   1 chr1_129203378     ZHar    T    C        0      0        2 
   1 chr1_129203378   Sample    T    C        1      2        2 
   1 chr1_129212293     AAsi    T    C        0      0        2 
   1 chr1_129212293     AKia    T    C        1      2        2 
   1 chr1_129212293     AOna    T    C        0      0        2 
   1 chr1_129212293     ASom    T    C        0      0        2 
   1 chr1_129212293     HCab    T    C        0      0        2 
   1 chr1_129212293     HPrz    T    C        0      0        2 
   1 chr1_129212293     ZBoe    T    C      0.5      1        2 
   1 chr1_129212293     ZGre    T    C        0      0        2 
   1 chr1_129212293     ZHar    T    C        0      0        2 
   1 chr1_129212293   Sample    T    C        0      0        2 
   1 chr1_129213018     AAsi    A    G        0      0        2 
   1 chr1_129213018     AKia    A    G        0      0        2 
   1 chr1_129213018     AOna    A    G      0.5      1        2 
   1 chr1_129213018     ASom    A    G        0      0        2 
   1 chr1_129213018     HCab    A    G        0      0        2 
   1 chr1_129213018     HPrz    A    G        0      0        2 
   1 chr1_129213018     ZBoe    A    G        0      0        2 
   1 chr1_129213018     ZGre    A    G        0      0        2 
   1 chr1_129213018     ZHar    A    G        0      0        2 
   1 chr1_129213018   Sample    A    G        0      0        2 
   1 chr1_129219165     AAsi    T    C        0      0        2 
   1 chr1_129219165     AKia    T    C        0      0        2 
   1 chr1_129219165     AOna    T    C        0      0        2 
   1 chr1_129219165     ASom    T    C        0      0        2 
   1 chr1_129219165     HCab    T    C        1      2        2 
   1 chr1_129219165     HPrz    T    C        1      2        2 
   1 chr1_129219165     ZBoe    T    C        0      0        2 
   1 chr1_129219165     ZGre    T    C        0      0        2 
   1 chr1_129219165     ZHar    T    C        0      0        2 
   1 chr1_129219165   Sample    T    C        1      2        2 
   1 chr1_129220387     AAsi    A    G        0      0        2 
   1 chr1_129220387     AKia    A    G        0      0        2 
   1 chr1_129220387     AOna    A    G        0      0        2 
   1 chr1_129220387     ASom    A    G        0      0        2 
   1 chr1_129220387     HCab    A    G      0.5      1        2 
   1 chr1_129220387     HPrz    A    G      0.5      1        2 
   1 chr1_129220387     ZBoe    A    G        0      0        2 
   1 chr1_129220387     ZGre    A    G        0      0        2 
   1 chr1_129220387     ZHar    A    G        0      0        2 
   1 chr1_129220387   Sample    A    G        0      0        2 
   1 chr1_129221046     AAsi    A    G        0      0        2 
   1 chr1_129221046     AKia    A    G        0      0        2 
   1 chr1_129221046     AOna    A    G        0      0        2 
   1 chr1_129221046     ASom    A    G        0      0        2 
   1 chr1_129221046     HCab    A    G        0      0        2 
   1 chr1_129221046     HPrz    A    G        0      0        2 
   1 chr1_129221046     ZBoe    A    G        0      0        2 
   1 chr1_129221046     ZGre    A    G        1      2        2 
   1 chr1_129221046     ZHar    A    G        0      0        2 
   1 chr1_129221046   Sample    A    G        0      0        2 
   1 chr1_129226185     AAsi    T    C        0      0        2 
   1 chr1_129226185     AKia    T    C        0      0        2 
   1 chr1_129226185     AOna    T    C      0.5      1        2 
   1 chr1_129226185     ASom    T    C        0      0        2 
   1 chr1_129226185     HCab    T    C        0      0        2 
   1 chr1_129226185     HPrz    T    C        0      0        2 
   1 chr1_129226185     ZBoe    T    C        0      0        2 
   1 chr1_129226185     ZGre    T    C        0      0        2 
   1 chr1_129226185     ZHar    T    C        0      0        2 
   1 chr1_129226185   Sample    T    C        0      0        2 
   1 chr1_129226502     AAsi    C    T        0      0        2 
   1 chr1_129226502     AKia    C    T        0      0        2 
   1 chr1_129226502     AOna    C    T        0      0        2 
   1 chr1_129226502     ASom    C    T        0      0        2 
   1 chr1_129226502     HCab    C    T        1      2        2 
   1 chr1_129226502     HPrz    C    T        1      2        2 
   1 chr1_129226502     ZBoe    C    T        0      0        2 
   1 chr1_129226502     ZGre    C    T        0      0        2 
   1 chr1_129226502     ZHar    C    T        0      0        2 
   1 chr1_129226502   Sample    C    T        1      2        2 
   1 chr1_129227146     AAsi    T    C        0      0        2 
   1 chr1_129227146     AKia    T    C        0      0        2 
   1 chr1_129227146     AOna    T    C        0      0        2 
   1 chr1_129227146     ASom    T    C        0      0        2 
   1 chr1_129227146     HCab    T    C        1      2        2 
   1 chr1_129227146     HPrz    T    C        1      2        2 
   1 chr1_129227146     ZBoe    T    C        0      0        2 
   1 chr1_129227146     ZGre    T    C        0      0        2 
   1 chr1_129227146     ZHar    T    C        0      0        2 
   1 chr1_129227146   Sample    T    C        1      2        2 
   1 chr1_129234148     AAsi    C    G        0      0        2 
   1 chr1_129234148     AKia    C    G        1      2        2 
   1 chr1_129234148     AOna    C    G        1      2        2 
   1 chr1_129234148     ASom    C    G        0      0        2 
   1 chr1_129234148     HCab    C    G        0      0        2 
   1 chr1_129234148     HPrz    C    G        0      0        2 
   1 chr1_129234148     ZBoe    C    G        0      0        2 
   1 chr1_129234148     ZGre    C    G        0      0        2 
   1 chr1_129234148     ZHar    C    G        0      0        2 
   1 chr1_129234148   Sample    C    G        0      0        2 
   1 chr1_129234654     AAsi    G    A        1      2        2 
   1 chr1_129234654     AKia    G    A        0      0        2 
   1 chr1_129234654     AOna    G    A        0      0        2 
   1 chr1_129234654     ASom    G    A        1      2        2 
   1 chr1_129234654     HCab    G    A        0      0        2 
   1 chr1_129234654     HPrz    G    A        0      0        2 
   1 chr1_129234654     ZBoe    G    A        0      0        2 
   1 chr1_129234654     ZGre    G    A        0      0        2 
   1 chr1_129234654     ZHar    G    A        0      0        2 
   1 chr1_129234654   Sample    G    A        0      0        2 
   1 chr1_129237867     AAsi    C    A        0      0        2 
   1 chr1_129237867     AKia    C    A        0      0        2 
   1 chr1_129237867     AOna    C    A        0      0        2 
   1 chr1_129237867     ASom    C    A        0      0        2 
   1 chr1_129237867     HCab    C    A        1      2        2 
   1 chr1_129237867     HPrz    C    A        1      2        2 
   1 chr1_129237867     ZBoe    C    A        0      0        2 
   1 chr1_129237867     ZGre    C    A        0      0        2 
   1 chr1_129237867     ZHar    C    A        0      0        2 
   1 chr1_129237867   Sample    C    A        1      2        2 
   1 chr1_129240926     AAsi    T    C        0      0        2 
   1 chr1_129240926     AKia    T    C        0      0        2 
   1 chr1_129240926     AOna    T    C      0.5      1        2 
   1 chr1_129240926     ASom    T    C        0      0        2 
   1 chr1_129240926     HCab    T    C        0      0        2 
   1 chr1_129240926     HPrz    T    C        0      0        2 
   1 chr1_129240926     ZBoe    T    C        0      0        2 
   1 chr1_129240926     ZGre    T    C        0      0        2 
   1 chr1_129240926     ZHar    T    C        0      0        2 
   1 chr1_129240926   Sample    T    C        0      0        2 
   1 chr1_129241689     AAsi    G    A        0      0        2 
   1 chr1_129241689     AKia    G    A        0      0        2 
   1 chr1_129241689     AOna    G    A        0      0        2 
   1 chr1_129241689     ASom    G    A        0      0        2 
   1 chr1_129241689     HCab    G    A        1      2        2 
   1 chr1_129241689     HPrz    G    A        1      2        2 
   1 chr1_129241689     ZBoe    G    A        0      0        2 
   1 chr1_129241689     ZGre    G    A        0      0        2 
   1 chr1_129241689     ZHar    G    A        0      0        2 
   1 chr1_129241689   Sample    G    A        1      2        2 
   1 chr1_129252312     AAsi    T    C        0      0        2 
   1 chr1_129252312     AKia    T    C        0      0        2 
   1 chr1_129252312     AOna    T    C        0      0        2 
   1 chr1_129252312     ASom    T    C        0      0        2 
   1 chr1_129252312     HCab    T    C        1      2        2 
   1 chr1_129252312     HPrz    T    C        1      2        2 
   1 chr1_129252312     ZBoe    T    C        0      0        2 
   1 chr1_129252312     ZGre    T    C        0      0        2 
   1 chr1_129252312     ZHar    T    C        0      0        2 
   1 chr1_129252312   Sample    T    C        1      2        2 
   1 chr1_129263849     AAsi    T    C        0      0        2 
   1 chr1_129263849     AKia    T    C        0      0        2 
   1 chr1_129263849     AOna    T    C        1      2        2 
   1 chr1_129263849     ASom    T    C        0      0        2 
   1 chr1_129263849     HCab    T    C        0      0        2 
   1 chr1_129263849     HPrz    T    C        0      0        2 
   1 chr1_129263849     ZBoe    T    C        0      0        2 
   1 chr1_129263849     ZGre    T    C        0      0        2 
   1 chr1_129263849     ZHar    T    C        0      0        2 
   1 chr1_129263849   Sample    T    C        0      0        2 
   1 chr1_129265457     AAsi    T    C        0      0        2 
   1 chr1_129265457     AKia    T    C        0      0        2 
   1 chr1_129265457     AOna    T    C        0      0        2 
   1 chr1_129265457     ASom    T    C        0      0        2 
   1 chr1_129265457     HCab    T    C        0      0        2 
   1 chr1_129265457     HPrz    T    C        0      0        2 
   1 chr1_129265457     ZBoe    T    C        0      0        2 
   1 chr1_129265457     ZGre    T    C        1      2        2 
   1 chr1_129265457     ZHar    T    C        0      0        2 
   1 chr1_129265457   Sample    T    C        0      0        2 
   1 chr1_129268383     AAsi    C    T        0      0        2 
   1 chr1_129268383     AKia    C    T        0      0        2 
   1 chr1_129268383     AOna    C    T        0      0        2 
   1 chr1_129268383     ASom    C    T        0      0        2 
   1 chr1_129268383     HCab    C    T        0      0        2 
   1 chr1_129268383     HPrz    C    T        0      0        2 
   1 chr1_129268383     ZBoe    C    T        0      0        2 
   1 chr1_129268383     ZGre    C    T        1      2        2 
   1 chr1_129268383     ZHar    C    T        0      0        2 
   1 chr1_129268383   Sample    C    T        0      0        2 
   1 chr1_129269262     AAsi    T    C        0      0        2 
   1 chr1_129269262     AKia    T    C        0      0        2 
   1 chr1_129269262     AOna    T    C        0      0        2 
   1 chr1_129269262     ASom    T    C        0      0        2 
   1 chr1_129269262     HCab    T    C        1      2        2 
   1 chr1_129269262     HPrz    T    C        1      2        2 
   1 chr1_129269262     ZBoe    T    C        0      0        2 
   1 chr1_129269262     ZGre    T    C        0      0        2 
   1 chr1_129269262     ZHar    T    C        0      0        2 
   1 chr1_129269262   Sample    T    C        1      2        2 
   1 chr1_129291678     AAsi    G    A        0      0        2 
   1 chr1_129291678     AKia    G    A        0      0        2 
   1 chr1_129291678     AOna    G    A      0.5      1        2 
   1 chr1_129291678     ASom    G    A        0      0        2 
   1 chr1_129291678     HCab    G    A        0      0        2 
   1 chr1_129291678     HPrz    G    A        0      0        2 
   1 chr1_129291678     ZBoe    G    A        0      0        2 
   1 chr1_129291678     ZGre    G    A        0      0        2 
   1 chr1_129291678     ZHar    G    A        0      0        2 
   1 chr1_129291678   Sample    G    A        0      0        2 
   1 chr1_129294440     AAsi    A    G        0      0        2 
   1 chr1_129294440     AKia    A    G        0      0        2 
   1 chr1_129294440     AOna    A    G        0      0        2 
   1 chr1_129294440     ASom    A    G        0      0        2 
   1 chr1_129294440     HCab    A    G        0      0        2 
   1 chr1_129294440     HPrz    A    G        0      0        2 
   1 chr1_129294440     ZBoe    A    G        1      2        2 
   1 chr1_129294440     ZGre    A    G        0      0        2 
   1 chr1_129294440     ZHar    A    G        0      0        2 
   1 chr1_129294440   Sample    A    G        0      0        2 
   1 chr1_129295905     AAsi    T    C        0      0        2 
   1 chr1_129295905     AKia    T    C        0      0        2 
   1 chr1_129295905     AOna    T    C        0      0        2 
   1 chr1_129295905     ASom    T    C        0      0        2 
   1 chr1_129295905     HCab    T    C        0      0        2 
   1 chr1_129295905     HPrz    T    C      0.5      1        2 
   1 chr1_129295905     ZBoe    T    C        0      0        2 
   1 chr1_129295905     ZGre    T    C        0      0        2 
   1 chr1_129295905     ZHar    T    C        0      0        2 
   1 chr1_129295905   Sample    T    C        1      2        2 
   1 chr1_129302362     AAsi    G    A      0.5      1        2 
   1 chr1_129302362     AKia    G    A        0      0        2 
   1 chr1_129302362     AOna    G    A        0      0        2 
   1 chr1_129302362     ASom    G    A        1      2        2 
   1 chr1_129302362     HCab    G    A        0      0        2 
   1 chr1_129302362     HPrz    G    A        0      0        2 
   1 chr1_129302362     ZBoe    G    A        0      0        2 
   1 chr1_129302362     ZGre    G    A        0      0        2 
   1 chr1_129302362     ZHar    G    A        0      0        2 
   1 chr1_129302362   Sample    G    A        0      0        2 
   1 chr1_129304830     AAsi    G    A        0      0        2 
   1 chr1_129304830     AKia    G    A        0      0        2 
   1 chr1_129304830     AOna    G    A        0      0        2 
   1 chr1_129304830     ASom    G    A        0      0        2 
   1 chr1_129304830     HCab    G    A        0      0        2 
   1 chr1_129304830     HPrz    G    A      0.5      1        2 
   1 chr1_129304830     ZBoe    G    A        0      0        2 
   1 chr1_129304830     ZGre    G    A        0      0        2 
   1 chr1_129304830     ZHar    G    A        0      0        2 
   1 chr1_129304830   Sample    G    A        0      0        2 
   1 chr1_129308965     AAsi    C    T        0      0        2 
   1 chr1_129308965     AKia    C    T        0      0        2 
   1 chr1_129308965     AOna    C    T      0.5      1        2 
   1 chr1_129308965     ASom    C    T        0      0        2 
   1 chr1_129308965     HCab    C    T        0      0        2 
   1 chr1_129308965     HPrz    C    T        0      0        2 
   1 chr1_129308965     ZBoe    C    T        0      0        2 
   1 chr1_129308965     ZGre    C    T        0      0        2 
   1 chr1_129308965     ZHar    C    T        0      0        2 
   1 chr1_129308965   Sample    C    T        0      0        2 
   1 chr1_129310912     AAsi    C    A        0      0        2 
   1 chr1_129310912     AKia    C    A        0      0        2 
   1 chr1_129310912     AOna    C    A        0      0        2 
   1 chr1_129310912     ASom    C    A        0      0        2 
   1 chr1_129310912     HCab    C    A        1      2        2 
   1 chr1_129310912     HPrz    C    A        1      2        2 
   1 chr1_129310912     ZBoe    C    A        0      0        2 
   1 chr1_129310912     ZGre    C    A        0      0        2 
   1 chr1_129310912     ZHar    C    A        0      0        2 
   1 chr1_129310912   Sample    C    A        1      2        2 
   1 chr1_129315170     AAsi    A    G        0      0        2 
   1 chr1_129315170     AKia    A    G        0      0        2 
   1 chr1_129315170     AOna    A    G        0      0        2 
   1 chr1_129315170     ASom    A    G        0      0        2 
   1 chr1_129315170     HCab    A    G        0      0        2 
   1 chr1_129315170     HPrz    A    G        0      0        2 
   1 chr1_129315170     ZBoe    A    G        0      0        2 
   1 chr1_129315170     ZGre    A    G        1      2        2 
   1 chr1_129315170     ZHar    A    G        0      0        2 
   1 chr1_129315170   Sample    A    G        0      0        2 
   1 chr1_129324165     AAsi    T    C        0      0        2 
   1 chr1_129324165     AKia    T    C        1      2        2 
   1 chr1_129324165     AOna    T    C      0.5      1        2 
   1 chr1_129324165     ASom    T    C        0      0        2 
   1 chr1_129324165     HCab    T    C        0      0        2 
   1 chr1_129324165     HPrz    T    C        0      0        2 
   1 chr1_129324165     ZBoe    T    C        0      0        2 
   1 chr1_129324165     ZGre    T    C        0      0        2 
   1 chr1_129324165     ZHar    T    C        0      0        2 
   1 chr1_129324165   Sample    T    C        0      0        2 
   1 chr1_129326264     AAsi    C    T        1      2        2 
   1 chr1_129326264     AKia    C    T        0      0        2 
   1 chr1_129326264     AOna    C    T        0      0        2 
   1 chr1_129326264     ASom    C    T        1      2        2 
   1 chr1_129326264     HCab    C    T        0      0        2 
   1 chr1_129326264     HPrz    C    T        0      0        2 
   1 chr1_129326264     ZBoe    C    T        0      0        2 
   1 chr1_129326264     ZGre    C    T        0      0        2 
   1 chr1_129326264     ZHar    C    T        0      0        2 
   1 chr1_129326264   Sample    C    T        0      0        2 
   1 chr1_129326852     AAsi    G    T        0      0        2 
   1 chr1_129326852     AKia    G    T        0      0        2 
   1 chr1_129326852     AOna    G    T        0      0        2 
   1 chr1_129326852     ASom    G    T        0      0        2 
   1 chr1_129326852     HCab    G    T        1      2        2 
   1 chr1_129326852     HPrz    G    T        1      2        2 
   1 chr1_129326852     ZBoe    G    T        0      0        2 
   1 chr1_129326852     ZGre    G    T        0      0        2 
   1 chr1_129326852     ZHar    G    T        0      0        2 
   1 chr1_129326852   Sample    G    T        1      2        2 
   1 chr1_129326853     AAsi    T    C        0      0        2 
   1 chr1_129326853     AKia    T    C      0.5      1        2 
   1 chr1_129326853     AOna    T    C        0      0        2 
   1 chr1_129326853     ASom    T    C        0      0        2 
   1 chr1_129326853     HCab    T    C        0      0        2 
   1 chr1_129326853     HPrz    T    C        0      0        2 
   1 chr1_129326853     ZBoe    T    C        0      0        2 
   1 chr1_129326853     ZGre    T    C        0      0        2 
   1 chr1_129326853     ZHar    T    C        0      0        2 
   1 chr1_129326853   Sample    T    C        0      0        2 
   1 chr1_129329801     AAsi    T    C        0      0        2 
   1 chr1_129329801     AKia    T    C        0      0        2 
   1 chr1_129329801     AOna    T    C        0      0        2 
   1 chr1_129329801     ASom    T    C        0      0        2 
   1 chr1_129329801     HCab    T    C        1      2        2 
   1 chr1_129329801     HPrz    T    C        1      2        2 
   1 chr1_129329801     ZBoe    T    C        0      0        2 
   1 chr1_129329801     ZGre    T    C        0      0        2 
   1 chr1_129329801     ZHar    T    C        0      0        2 
   1 chr1_129329801   Sample    T    C        1      2        2 
   1 chr1_129335119     AAsi    T    C        0      0        2 
   1 chr1_129335119     AKia    T    C        0      0        2 
   1 chr1_129335119     AOna    T    C        0      0        2 
   1 chr1_129335119     ASom    T    C        0      0        2 
   1 chr1_129335119     HCab    T    C        1      2        2 
   1 chr1_129335119     HPrz    T    C        1      2        2 
   1 chr1_129335119     ZBoe    T    C        0      0        2 
   1 chr1_129335119     ZGre    T    C        0      0        2 
   1 chr1_129335119     ZHar    T    C        0      0        2 
   1 chr1_129335119   Sample    T    C        1      2        2 
   1 chr1_129337846     AAsi    C    A        1      2        2 
   1 chr1_129337846     AKia    C    A        0      0        2 
   1 chr1_129337846     AOna    C    A        0      0        2 
   1 chr1_129337846     ASom    C    A        1      2        2 
   1 chr1_129337846     HCab    C    A        0      0        2 
   1 chr1_129337846     HPrz    C    A        0      0        2 
   1 chr1_129337846     ZBoe    C    A        0      0        2 
   1 chr1_129337846     ZGre    C    A        0      0        2 
   1 chr1_129337846     ZHar    C    A        0      0        2 
   1 chr1_129337846   Sample    C    A        0      0        2 
   1 chr1_129339612     AAsi    C    T        0      0        2 
   1 chr1_129339612     AKia    C    T        0      0        2 
   1 chr1_129339612     AOna    C    T        0      0        2 
   1 chr1_129339612     ASom    C    T        0      0        2 
   1 chr1_129339612     HCab    C    T        0      0        2 
   1 chr1_129339612     HPrz    C    T        0      0        2 
   1 chr1_129339612     ZBoe    C    T        0      0        2 
   1 chr1_129339612     ZGre    C    T        0      0        2 
   1 chr1_129339612     ZHar    C    T        1      2        2 
   1 chr1_129339612   Sample    C    T        0      0        2 
   1 chr1_129340638     AAsi    T    C        0      0        2 
   1 chr1_129340638     AKia    T    C        0      0        2 
   1 chr1_129340638     AOna    T    C        0      0        2 
   1 chr1_129340638     ASom    T    C        0      0        2 
   1 chr1_129340638     HCab    T    C        0      0        2 
   1 chr1_129340638     HPrz    T    C        0      0        2 
   1 chr1_129340638     ZBoe    T    C        1      2        2 
   1 chr1_129340638     ZGre    T    C        0      0        2 
   1 chr1_129340638     ZHar    T    C        0      0        2 
   1 chr1_129340638   Sample    T    C        0      0        2 
   1 chr1_129346602     AAsi    A    G        0      0        2 
   1 chr1_129346602     AKia    A    G      0.5      1        2 
   1 chr1_129346602     AOna    A    G        0      0        2 
   1 chr1_129346602     ASom    A    G        0      0        2 
   1 chr1_129346602     HCab    A    G        0      0        2 
   1 chr1_129346602     HPrz    A    G        0      0        2 
   1 chr1_129346602     ZBoe    A    G        0      0        2 
   1 chr1_129346602     ZGre    A    G        0      0        2 
   1 chr1_129346602     ZHar    A    G        0      0        2 
   1 chr1_129346602   Sample    A    G        0      0        2 
   1 chr1_129346643     AAsi    G    C        0      0        2 
   1 chr1_129346643     AKia    G    C        0      0        2 
   1 chr1_129346643     AOna    G    C        0      0        2 
   1 chr1_129346643     ASom    G    C        0      0        2 
   1 chr1_129346643     HCab    G    C        1      2        2 
   1 chr1_129346643     HPrz    G    C        1      2        2 
   1 chr1_129346643     ZBoe    G    C        0      0        2 
   1 chr1_129346643     ZGre    G    C        0      0        2 
   1 chr1_129346643     ZHar    G    C        0      0        2 
   1 chr1_129346643   Sample    G    C        1      2        2 
   1 chr1_129349054     AAsi    A    C        0      0        2 
   1 chr1_129349054     AKia    A    C        1      2        2 
   1 chr1_129349054     AOna    A    C        1      2        2 
   1 chr1_129349054     ASom    A    C        0      0        2 
   1 chr1_129349054     HCab    A    C        0      0        2 
   1 chr1_129349054     HPrz    A    C        0      0        2 
   1 chr1_129349054     ZBoe    A    C        0      0        2 
   1 chr1_129349054     ZGre    A    C        0      0        2 
   1 chr1_129349054     ZHar    A    C        0      0        2 
   1 chr1_129349054   Sample    A    C        0      0        2 
   1 chr1_129352366     AAsi    T    C        0      0        2 
   1 chr1_129352366     AKia    T    C        0      0        2 
   1 chr1_129352366     AOna    T    C        0      0        2 
   1 chr1_129352366     ASom    T    C        0      0        2 
   1 chr1_129352366     HCab    T    C        1      2        2 
   1 chr1_129352366     HPrz    T    C        1      2        2 
   1 chr1_129352366     ZBoe    T    C        0      0        2 
   1 chr1_129352366     ZGre    T    C        0      0        2 
   1 chr1_129352366     ZHar    T    C        0      0        2 
   1 chr1_129352366   Sample    T    C        1      2        2 
   1 chr1_129355051     AAsi    C    A        0      0        2 
   1 chr1_129355051     AKia    C    A        0      0        2 
   1 chr1_129355051     AOna    C    A      0.5      1        2 
   1 chr1_129355051     ASom    C    A        0      0        2 
   1 chr1_129355051     HCab    C    A        0      0        2 
   1 chr1_129355051     HPrz    C    A        0      0        2 
   1 chr1_129355051     ZBoe    C    A        0      0        2 
   1 chr1_129355051     ZGre    C    A        0      0        2 
   1 chr1_129355051     ZHar    C    A        0      0        2 
   1 chr1_129355051   Sample    C    A        0      0        2 
   1 chr1_129363712     AAsi    G    A        0      0        2 
   1 chr1_129363712     AKia    G    A        0      0        2 
   1 chr1_129363712     AOna    G    A        0      0        2 
   1 chr1_129363712     ASom    G    A        0      0        2 
   1 chr1_129363712     HCab    G    A        0      0        2 
   1 chr1_129363712     HPrz    G    A        0      0        2 
   1 chr1_129363712     ZBoe    G    A        1      2        2 
   1 chr1_129363712     ZGre    G    A        0      0        2 
   1 chr1_129363712     ZHar    G    A        0      0        2 
   1 chr1_129363712   Sample    G    A        0      0        2 
   1 chr1_129365024     AAsi    T    C        0      0        2 
   1 chr1_129365024     AKia    T    C        1      2        2 
   1 chr1_129365024     AOna    T    C        1      2        2 
   1 chr1_129365024     ASom    T    C        0      0        2 
   1 chr1_129365024     HCab    T    C        0      0        2 
   1 chr1_129365024     HPrz    T    C        0      0        2 
   1 chr1_129365024     ZBoe    T    C        0      0        2 
   1 chr1_129365024     ZGre    T    C        0      0        2 
   1 chr1_129365024     ZHar    T    C        0      0        2 
   1 chr1_129365024   Sample    T    C        0      0        2 
   1 chr1_129367968     AAsi    A    G        0      0        2 
   1 chr1_129367968     AKia    A    G        0      0        2 
   1 chr1_129367968     AOna    A    G        0      0        2 
   1 chr1_129367968     ASom    A    G        0      0        2 
   1 chr1_129367968     HCab    A    G        1      2        2 
   1 chr1_129367968     HPrz    A    G        1      2        2 
   1 chr1_129367968     ZBoe    A    G        0      0        2 
   1 chr1_129367968     ZGre    A    G        1      2        2 
   1 chr1_129367968     ZHar    A    G        0      0        2 
   1 chr1_129367968   Sample    A    G        1      2        2 
   1 chr1_129370575     AAsi    G    A        0      0        2 
   1 chr1_129370575     AKia    G    A        0      0        2 
   1 chr1_129370575     AOna    G    A        0      0        2 
   1 chr1_129370575     ASom    G    A        0      0        2 
   1 chr1_129370575     HCab    G    A        0      0        2 
   1 chr1_129370575     HPrz    G    A        0      0        2 
   1 chr1_129370575     ZBoe    G    A        1      2        2 
   1 chr1_129370575     ZGre    G    A        0      0        2 
   1 chr1_129370575     ZHar    G    A        0      0        2 
   1 chr1_129370575   Sample    G    A        0      0        2 
   1 chr1_129377026     AAsi    A    G        0      0        2 
   1 chr1_129377026     AKia    A    G        0      0        2 
   1 chr1_129377026     AOna    A    G        0      0        2 
   1 chr1_129377026     ASom    A    G        0      0        2 
   1 chr1_129377026     HCab    A    G        1      2        2 
   1 chr1_129377026     HPrz    A    G        1      2        2 
   1 chr1_129377026     ZBoe    A    G        0      0        2 
   1 chr1_129377026     ZGre    A    G        0      0        2 
   1 chr1_129377026     ZHar    A    G        0      0        2 
   1 chr1_129377026   Sample    A    G        1      2        2 
   1 chr1_129377631     AAsi    C    T        0      0        2 
   1 chr1_129377631     AKia    C    T        0      0        2 
   1 chr1_129377631     AOna    C    T        0      0        2 
   1 chr1_129377631     ASom    C    T        0      0        2 
   1 chr1_129377631     HCab    C    T        1      2        2 
   1 chr1_129377631     HPrz    C    T        1      2        2 
   1 chr1_129377631     ZBoe    C    T        0      0        2 
   1 chr1_129377631     ZGre    C    T        0      0        2 
   1 chr1_129377631     ZHar    C    T        0      0        2 
   1 chr1_129377631   Sample    C    T        1      2        2 
   1 chr1_129392846     AAsi    C    T        0      0        2 
   1 chr1_129392846     AKia    C    T        0      0        2 
   1 chr1_129392846     AOna    C    T        0      0        2 
   1 chr1_129392846     ASom    C    T        0      0        2 
   1 chr1_129392846     HCab    C    T        1      2        2 
   1 chr1_129392846     HPrz    C    T        1      2        2 
   1 chr1_129392846     ZBoe    C    T        0      0        2 
   1 chr1_129392846     ZGre    C    T        0      0        2 
   1 chr1_129392846     ZHar    C    T        0      0        2 
   1 chr1_129392846   Sample    C    T        1      2        2 
   1 chr1_129407806     AAsi    A    G        1      2        2 
   1 chr1_129407806     AKia    A    G        0      0        2 
   1 chr1_129407806     AOna    A    G        0      0        2 
   1 chr1_129407806     ASom    A    G        1      2        2 
   1 chr1_129407806     HCab    A    G        0      0        2 
   1 chr1_129407806     HPrz    A    G        0      0        2 
   1 chr1_129407806     ZBoe    A    G        0      0        2 
   1 chr1_129407806     ZGre    A    G        0      0        2 
   1 chr1_129407806     ZHar    A    G        0      0        2 
   1 chr1_129407806   Sample    A    G        0      0        2 
   1 chr1_129412722     AAsi    G    C        1      2        2 
   1 chr1_129412722     AKia    G    C        0      0        2 
   1 chr1_129412722     AOna    G    C        0      0        2 
   1 chr1_129412722     ASom    G    C        0      0        2 
   1 chr1_129412722     HCab    G    C        0      0        2 
   1 chr1_129412722     HPrz    G    C        0      0        2 
   1 chr1_129412722     ZBoe    G    C        0      0        2 
   1 chr1_129412722     ZGre    G    C        0      0        2 
   1 chr1_129412722     ZHar    G    C        0      0        2 
   1 chr1_129412722   Sample    G    C        0      0        2 
   1 chr1_129419143     AAsi    T    A        0      0        2 
   1 chr1_129419143     AKia    T    A        0      0        2 
   1 chr1_129419143     AOna    T    A        0      0        2 
   1 chr1_129419143     ASom    T    A        1      2        2 
   1 chr1_129419143     HCab    T    A        0      0        2 
   1 chr1_129419143     HPrz    T    A        0      0        2 
   1 chr1_129419143     ZBoe    T    A        0      0        2 
   1 chr1_129419143     ZGre    T    A        0      0        2 
   1 chr1_129419143     ZHar    T    A        0      0        2 
   1 chr1_129419143   Sample    T    A        0      0        2 
   1 chr1_129423792     AAsi    C    G        0      0        2 
   1 chr1_129423792     AKia    C    G        0      0        2 
   1 chr1_129423792     AOna    C    G        0      0        2 
   1 chr1_129423792     ASom    C    G        0      0        2 
   1 chr1_129423792     HCab    C    G        1      2        2 
   1 chr1_129423792     HPrz    C    G        1      2        2 
   1 chr1_129423792     ZBoe    C    G        0      0        2 
   1 chr1_129423792     ZGre    C    G        0      0        2 
   1 chr1_129423792     ZHar    C    G        0      0        2 
   1 chr1_129423792   Sample    C    G        1      2        2 
   1 chr1_129434940     AAsi    C    T        0      0        2 
   1 chr1_129434940     AKia    C    T        0      0        2 
   1 chr1_129434940     AOna    C    T        0      0        2 
   1 chr1_129434940     ASom    C    T        0      0        2 
   1 chr1_129434940     HCab    C    T        1      2        2 
   1 chr1_129434940     HPrz    C    T        1      2        2 
   1 chr1_129434940     ZBoe    C    T        0      0        2 
   1 chr1_129434940     ZGre    C    T        0      0        2 
   1 chr1_129434940     ZHar    C    T        0      0        2 
   1 chr1_129434940   Sample    C    T        1      2        2 
   1 chr1_129437942     AAsi    C    G        0      0        2 
   1 chr1_129437942     AKia    C    G        0      0        2 
   1 chr1_129437942     AOna    C    G        0      0        2 
   1 chr1_129437942     ASom    C    G        0      0        2 
   1 chr1_129437942     HCab    C    G        1      2        2 
   1 chr1_129437942     HPrz    C    G        1      2        2 
   1 chr1_129437942     ZBoe    C    G        0      0        2 
   1 chr1_129437942     ZGre    C    G        0      0        2 
   1 chr1_129437942     ZHar    C    G        0      0        2 
   1 chr1_129437942   Sample    C    G        1      2        2 
   1 chr1_129448096     AAsi    T    A        0      0        2 
   1 chr1_129448096     AKia    T    A        0      0        2 
   1 chr1_129448096     AOna    T    A        0      0        2 
   1 chr1_129448096     ASom    T    A        0      0        2 
   1 chr1_129448096     HCab    T    A        0      0        2 
   1 chr1_129448096     HPrz    T    A        0      0        2 
   1 chr1_129448096     ZBoe    T    A      0.5      1        2 
   1 chr1_129448096     ZGre    T    A        0      0        2 
   1 chr1_129448096     ZHar    T    A        0      0        2 
   1 chr1_129448096   Sample    T    A        0      0        2 
   1 chr1_129454459     AAsi    C    G        0      0        2 
   1 chr1_129454459     AKia    C    G        0      0        2 
   1 chr1_129454459     AOna    C    G        0      0        2 
   1 chr1_129454459     ASom    C    G        0      0        2 
   1 chr1_129454459     HCab    C    G      0.5      1        2 
   1 chr1_129454459     HPrz    C    G        0      0        2 
   1 chr1_129454459     ZBoe    C    G        0      0        2 
   1 chr1_129454459     ZGre    C    G        0      0        2 
   1 chr1_129454459     ZHar    C    G        0      0        2 
   1 chr1_129454459   Sample    C    G        0      0        2 
   1 chr1_129461310     AAsi    C    T        0      0        2 
   1 chr1_129461310     AKia    C    T        0      0        2 
   1 chr1_129461310     AOna    C    T        0      0        2 
   1 chr1_129461310     ASom    C    T        0      0        2 
   1 chr1_129461310     HCab    C    T        1      2        2 
   1 chr1_129461310     HPrz    C    T        1      2        2 
   1 chr1_129461310     ZBoe    C    T        0      0        2 
   1 chr1_129461310     ZGre    C    T        0      0        2 
   1 chr1_129461310     ZHar    C    T        0      0        2 
   1 chr1_129461310   Sample    C    T        1      2        2 
   1 chr1_129463001     AAsi    A    G        0      0        2 
   1 chr1_129463001     AKia    A    G        0      0        2 
   1 chr1_129463001     AOna    A    G        0      0        2 
   1 chr1_129463001     ASom    A    G        0      0        2 
   1 chr1_129463001     HCab    A    G        1      2        2 
   1 chr1_129463001     HPrz    A    G        1      2        2 
   1 chr1_129463001     ZBoe    A    G        0      0        2 
   1 chr1_129463001     ZGre    A    G        0      0        2 
   1 chr1_129463001     ZHar    A    G        0      0        2 
   1 chr1_129463001   Sample    A    G        1      2        2 
   1 chr1_129465614     AAsi    T    C        0      0        2 
   1 chr1_129465614     AKia    T    C        0      0        2 
   1 chr1_129465614     AOna    T    C        0      0        2 
   1 chr1_129465614     ASom    T    C        0      0        2 
   1 chr1_129465614     HCab    T    C        1      2        2 
   1 chr1_129465614     HPrz    T    C        1      2        2 
   1 chr1_129465614     ZBoe    T    C        0      0        2 
   1 chr1_129465614     ZGre    T    C        0      0        2 
   1 chr1_129465614     ZHar    T    C        0      0        2 
   1 chr1_129465614   Sample    T    C        1      2        2 
   1 chr1_129474549     AAsi    T    C        0      0        2 
   1 chr1_129474549     AKia    T    C        0      0        2 
   1 chr1_129474549     AOna    T    C        0      0        2 
   1 chr1_129474549     ASom    T    C        0      0        2 
   1 chr1_129474549     HCab    T    C      0.5      1        2 
   1 chr1_129474549     HPrz    T    C        0      0        2 
   1 chr1_129474549     ZBoe    T    C        0      0        2 
   1 chr1_129474549     ZGre    T    C        0      0        2 
   1 chr1_129474549     ZHar    T    C        0      0        2 
   1 chr1_129474549   Sample    T    C        0      0        2 
   1 chr1_129476891     AAsi    G    A        0      0        2 
   1 chr1_129476891     AKia    G    A        0      0        2 
   1 chr1_129476891     AOna    G    A        0      0        2 
   1 chr1_129476891     ASom    G    A        0      0        2 
   1 chr1_129476891     HCab    G    A        0      0        2 
   1 chr1_129476891     HPrz    G    A        0      0        2 
   1 chr1_129476891     ZBoe    G    A      0.5      1        2 
   1 chr1_129476891     ZGre    G    A        0      0        2 
   1 chr1_129476891     ZHar    G    A        0      0        2 
   1 chr1_129476891   Sample    G    A        0      0        2 
   1 chr1_129485320     AAsi    A    G        0      0        2 
   1 chr1_129485320     AKia    A    G        0      0        2 
   1 chr1_129485320     AOna    A    G        0      0        2 
   1 chr1_129485320     ASom    A    G        0      0        2 
   1 chr1_129485320     HCab    A    G        1      2        2 
   1 chr1_129485320     HPrz    A    G        1      2        2 
   1 chr1_129485320     ZBoe    A    G        0      0        2 
   1 chr1_129485320     ZGre    A    G        0      0        2 
   1 chr1_129485320     ZHar    A    G        0      0        2 
   1 chr1_129485320   Sample    A    G        1      2        2 
   1 chr1_129489141     AAsi    T    C        0      0        2 
   1 chr1_129489141     AKia    T    C        0      0        2 
   1 chr1_129489141     AOna    T    C        0      0        2 
   1 chr1_129489141     ASom    T    C        0      0        2 
   1 chr1_129489141     HCab    T    C        0      0        2 
   1 chr1_129489141     HPrz    T    C        0      0        2 
   1 chr1_129489141     ZBoe    T    C        0      0        2 
   1 chr1_129489141     ZGre    T    C        0      0        2 
   1 chr1_129489141     ZHar    T    C      0.5      1        2 
   1 chr1_129489141   Sample    T    C        0      0        2 
   1 chr1_129497603     AAsi    C    T        1      2        2 
   1 chr1_129497603     AKia    C    T        0      0        2 
   1 chr1_129497603     AOna    C    T        0      0        2 
   1 chr1_129497603     ASom    C    T        1      2        2 
   1 chr1_129497603     HCab    C    T        0      0        2 
   1 chr1_129497603     HPrz    C    T        0      0        2 
   1 chr1_129497603     ZBoe    C    T        0      0        2 
   1 chr1_129497603     ZGre    C    T        0      0        2 
   1 chr1_129497603     ZHar    C    T        0      0        2 
   1 chr1_129497603   Sample    C    T        0      0        2 
   1 chr1_129503070     AAsi    T    C        0      0        2 
   1 chr1_129503070     AKia    T    C        0      0        2 
   1 chr1_129503070     AOna    T    C        0      0        2 
   1 chr1_129503070     ASom    T    C        0      0        2 
   1 chr1_129503070     HCab    T    C        1      2        2 
   1 chr1_129503070     HPrz    T    C        1      2        2 
   1 chr1_129503070     ZBoe    T    C        0      0        2 
   1 chr1_129503070     ZGre    T    C        0      0        2 
   1 chr1_129503070     ZHar    T    C        0      0        2 
   1 chr1_129503070   Sample    T    C        1      2        2 
   1 chr1_129503750     AAsi    C    A      0.5      1        2 
   1 chr1_129503750     AKia    C    A        0      0        2 
   1 chr1_129503750     AOna    C    A        0      0        2 
   1 chr1_129503750     ASom    C    A        0      0        2 
   1 chr1_129503750     HCab    C    A        0      0        2 
   1 chr1_129503750     HPrz    C    A        0      0        2 
   1 chr1_129503750     ZBoe    C    A        0      0        2 
   1 chr1_129503750     ZGre    C    A        0      0        2 
   1 chr1_129503750     ZHar    C    A        0      0        2 
   1 chr1_129503750   Sample    C    A        0      0        2 
   1 chr1_129506618     AAsi    A    G        0      0        2 
   1 chr1_129506618     AKia    A    G        0      0        2 
   1 chr1_129506618     AOna    A    G        0      0        2 
   1 chr1_129506618     ASom    A    G        0      0        2 
   1 chr1_129506618     HCab    A    G        1      2        2 
   1 chr1_129506618     HPrz    A    G        1      2        2 
   1 chr1_129506618     ZBoe    A    G        0      0        2 
   1 chr1_129506618     ZGre    A    G        0      0        2 
   1 chr1_129506618     ZHar    A    G        0      0        2 
   1 chr1_129506618   Sample    A    G        1      2        2 
   1 chr1_129511589     AAsi    T    C        0      0        2 
   1 chr1_129511589     AKia    T    C        0      0        2 
   1 chr1_129511589     AOna    T    C        0      0        2 
   1 chr1_129511589     ASom    T    C        0      0        2 
   1 chr1_129511589     HCab    T    C        1      2        2 
   1 chr1_129511589     HPrz    T    C        1      2        2 
   1 chr1_129511589     ZBoe    T    C        0      0        2 
   1 chr1_129511589     ZGre    T    C        0      0        2 
   1 chr1_129511589     ZHar    T    C        0      0        2 
   1 chr1_129511589   Sample    T    C        1      2        2 
   1 chr1_129516016     AAsi    T    G        0      0        2 
   1 chr1_129516016     AKia    T    G      0.5      1        2 
   1 chr1_129516016     AOna    T    G        0      0        2 
   1 chr1_129516016     ASom    T    G        0      0        2 
   1 chr1_129516016     HCab    T    G        0      0        2 
   1 chr1_129516016     HPrz    T    G        0      0        2 
   1 chr1_129516016     ZBoe    T    G        0      0        2 
   1 chr1_129516016     ZGre    T    G        0      0        2 
   1 chr1_129516016     ZHar    T    G        0      0        2 
   1 chr1_129516016   Sample    T    G        0      0        2 
   1 chr1_129525172     AAsi    C    T        0      0        2 
   1 chr1_129525172     AKia    C    T        1      2        2 
   1 chr1_129525172     AOna    C    T        0      0        2 
   1 chr1_129525172     ASom    C    T        0      0        2 
   1 chr1_129525172     HCab    C    T        0      0        2 
   1 chr1_129525172     HPrz    C    T        0      0        2 
   1 chr1_129525172     ZBoe    C    T        0      0        2 
   1 chr1_129525172     ZGre    C    T        0      0        2 
   1 chr1_129525172     ZHar    C    T        0      0        2 
   1 chr1_129525172   Sample    C    T        0      0        2 
   1 chr1_129526086     AAsi    A    G        1      2        2 
   1 chr1_129526086     AKia    A    G        0      0        2 
   1 chr1_129526086     AOna    A    G        0      0        2 
   1 chr1_129526086     ASom    A    G        1      2        2 
   1 chr1_129526086     HCab    A    G        0      0        2 
   1 chr1_129526086     HPrz    A    G        0      0        2 
   1 chr1_129526086     ZBoe    A    G        0      0        2 
   1 chr1_129526086     ZGre    A    G        0      0        2 
   1 chr1_129526086     ZHar    A    G        0      0        2 
   1 chr1_129526086   Sample    A    G        0      0        2 
   1 chr1_129527379     AAsi    T    C        1      2        2 
   1 chr1_129527379     AKia    T    C        0      0        2 
   1 chr1_129527379     AOna    T    C        0      0        2 
   1 chr1_129527379     ASom    T    C        1      2        2 
   1 chr1_129527379     HCab    T    C        0      0        2 
   1 chr1_129527379     HPrz    T    C        0      0        2 
   1 chr1_129527379     ZBoe    T    C        0      0        2 
   1 chr1_129527379     ZGre    T    C        0      0        2 
   1 chr1_129527379     ZHar    T    C        0      0        2 
   1 chr1_129527379   Sample    T    C        0      0        2 
   1 chr1_129528104     AAsi    G    A        0      0        2 
   1 chr1_129528104     AKia    G    A        0      0        2 
   1 chr1_129528104     AOna    G    A        1      2        2 
   1 chr1_129528104     ASom    G    A        0      0        2 
   1 chr1_129528104     HCab    G    A        0      0        2 
   1 chr1_129528104     HPrz    G    A        0      0        2 
   1 chr1_129528104     ZBoe    G    A        0      0        2 
   1 chr1_129528104     ZGre    G    A        0      0        2 
   1 chr1_129528104     ZHar    G    A        0      0        2 
   1 chr1_129528104   Sample    G    A        0      0        2 
   1 chr1_129530814     AAsi    T    C        0      0        2 
   1 chr1_129530814     AKia    T    C        0      0        2 
   1 chr1_129530814     AOna    T    C        0      0        2 
   1 chr1_129530814     ASom    T    C        0      0        2 
   1 chr1_129530814     HCab    T    C        1      2        2 
   1 chr1_129530814     HPrz    T    C        1      2        2 
   1 chr1_129530814     ZBoe    T    C        0      0        2 
   1 chr1_129530814     ZGre    T    C        0      0        2 
   1 chr1_129530814     ZHar    T    C        0      0        2 
   1 chr1_129530814   Sample    T    C        1      2        2 
   1 chr1_129534262     AAsi    G    C        0      0        2 
   1 chr1_129534262     AKia    G    C      0.5      1        2 
   1 chr1_129534262     AOna    G    C        0      0        2 
   1 chr1_129534262     ASom    G    C        0      0        2 
   1 chr1_129534262     HCab    G    C        0      0        2 
   1 chr1_129534262     HPrz    G    C        0      0        2 
   1 chr1_129534262     ZBoe    G    C        0      0        2 
   1 chr1_129534262     ZGre    G    C        0      0        2 
   1 chr1_129534262     ZHar    G    C        0      0        2 
   1 chr1_129534262   Sample    G    C        0      0        2 
   1 chr1_129548167     AAsi    T    C        0      0        2 
   1 chr1_129548167     AKia    T    C        0      0        2 
   1 chr1_129548167     AOna    T    C        0      0        2 
   1 chr1_129548167     ASom    T    C        1      2        2 
   1 chr1_129548167     HCab    T    C        0      0        2 
   1 chr1_129548167     HPrz    T    C        0      0        2 
   1 chr1_129548167     ZBoe    T    C      0.5      1        2 
   1 chr1_129548167     ZGre    T    C        0      0        2 
   1 chr1_129548167     ZHar    T    C        0      0        2 
   1 chr1_129548167   Sample    T    C        0      0        2 
   1 chr1_129551959     AAsi    C    A        0      0        2 
   1 chr1_129551959     AKia    C    A        0      0        2 
   1 chr1_129551959     AOna    C    A        0      0        2 
   1 chr1_129551959     ASom    C    A        0      0        2 
   1 chr1_129551959     HCab    C    A        1      2        2 
   1 chr1_129551959     HPrz    C    A        1      2        2 
   1 chr1_129551959     ZBoe    C    A        0      0        2 
   1 chr1_129551959     ZGre    C    A        0      0        2 
   1 chr1_129551959     ZHar    C    A        0      0        2 
   1 chr1_129551959   Sample    C    A        1      2        2 
   1 chr1_129553387     AAsi    G    A      0.5      1        2 
   1 chr1_129553387     AKia    G    A        0      0        2 
   1 chr1_129553387     AOna    G    A        0      0        2 
   1 chr1_129553387     ASom    G    A        0      0        2 
   1 chr1_129553387     HCab    G    A        0      0        2 
   1 chr1_129553387     HPrz    G    A        0      0        2 
   1 chr1_129553387     ZBoe    G    A        0      0        2 
   1 chr1_129553387     ZGre    G    A        0      0        2 
   1 chr1_129553387     ZHar    G    A        0      0        2 
   1 chr1_129553387   Sample    G    A        0      0        2 
   1 chr1_129557797     AAsi    A    G        0      0        2 
   1 chr1_129557797     AKia    A    G        0      0        2 
   1 chr1_129557797     AOna    A    G        0      0        2 
   1 chr1_129557797     ASom    A    G        0      0        2 
   1 chr1_129557797     HCab    A    G        0      0        2 
   1 chr1_129557797     HPrz    A    G        0      0        2 
   1 chr1_129557797     ZBoe    A    G      0.5      1        2 
   1 chr1_129557797     ZGre    A    G        0      0        2 
   1 chr1_129557797     ZHar    A    G        0      0        2 
   1 chr1_129557797   Sample    A    G        0      0        2 
   1 chr1_129560773     AAsi    C    T        0      0        2 
   1 chr1_129560773     AKia    C    T        0      0        2 
   1 chr1_129560773     AOna    C    T        0      0        2 
   1 chr1_129560773     ASom    C    T        1      2        2 
   1 chr1_129560773     HCab    C    T        0      0        2 
   1 chr1_129560773     HPrz    C    T        0      0        2 
   1 chr1_129560773     ZBoe    C    T        0      0        2 
   1 chr1_129560773     ZGre    C    T        0      0        2 
   1 chr1_129560773     ZHar    C    T        0      0        2 
   1 chr1_129560773   Sample    C    T        0      0        2 
   1 chr1_129563900     AAsi    G    C        1      2        2 
   1 chr1_129563900     AKia    G    C        0      0        2 
   1 chr1_129563900     AOna    G    C        0      0        2 
   1 chr1_129563900     ASom    G    C        1      2        2 
   1 chr1_129563900     HCab    G    C        0      0        2 
   1 chr1_129563900     HPrz    G    C        0      0        2 
   1 chr1_129563900     ZBoe    G    C        0      0        2 
   1 chr1_129563900     ZGre    G    C        0      0        2 
   1 chr1_129563900     ZHar    G    C        0      0        2 
   1 chr1_129563900   Sample    G    C        0      0        2 
   1 chr1_129566251     AAsi    G    A        0      0        2 
   1 chr1_129566251     AKia    G    A        0      0        2 
   1 chr1_129566251     AOna    G    A        0      0        2 
   1 chr1_129566251     ASom    G    A        0      0        2 
   1 chr1_129566251     HCab    G    A        1      2        2 
   1 chr1_129566251     HPrz    G    A        1      2        2 
   1 chr1_129566251     ZBoe    G    A        0      0        2 
   1 chr1_129566251     ZGre    G    A        0      0        2 
   1 chr1_129566251     ZHar    G    A        0      0        2 
   1 chr1_129566251   Sample    G    A        1      2        2 
   1 chr1_129570523     AAsi    T    G        0      0        2 
   1 chr1_129570523     AKia    T    G      0.5      1        2 
   1 chr1_129570523     AOna    T    G        0      0        2 
   1 chr1_129570523     ASom    T    G        0      0        2 
   1 chr1_129570523     HCab    T    G        0      0        2 
   1 chr1_129570523     HPrz    T    G        0      0        2 
   1 chr1_129570523     ZBoe    T    G        0      0        2 
   1 chr1_129570523     ZGre    T    G        0      0        2 
   1 chr1_129570523     ZHar    T    G        0      0        2 
   1 chr1_129570523   Sample    T    G        0      0        2 
   1 chr1_129578217     AAsi    G    A        0      0        2 
   1 chr1_129578217     AKia    G    A      0.5      1        2 
   1 chr1_129578217     AOna    G    A        0      0        2 
   1 chr1_129578217     ASom    G    A        0      0        2 
   1 chr1_129578217     HCab    G    A        0      0        2 
   1 chr1_129578217     HPrz    G    A        0      0        2 
   1 chr1_129578217     ZBoe    G    A        0      0        2 
   1 chr1_129578217     ZGre    G    A        0      0        2 
   1 chr1_129578217     ZHar    G    A        0      0        2 
   1 chr1_129578217   Sample    G    A        0      0        2 
   1 chr1_129587365     AAsi    A    G        0      0        2 
   1 chr1_129587365     AKia    A    G        0      0        2 
   1 chr1_129587365     AOna    A    G      0.5      1        2 
   1 chr1_129587365     ASom    A    G        0      0        2 
   1 chr1_129587365     HCab    A    G        0      0        2 
   1 chr1_129587365     HPrz    A    G        0      0        2 
   1 chr1_129587365     ZBoe    A    G        0      0        2 
   1 chr1_129587365     ZGre    A    G        0      0        2 
   1 chr1_129587365     ZHar    A    G        0      0        2 
   1 chr1_129587365   Sample    A    G        0      0        2 
   1 chr1_129588812     AAsi    A    G        0      0        2 
   1 chr1_129588812     AKia    A    G        0      0        2 
   1 chr1_129588812     AOna    A    G        0      0        2 
   1 chr1_129588812     ASom    A    G        0      0        2 
   1 chr1_129588812     HCab    A    G        1      2        2 
   1 chr1_129588812     HPrz    A    G        1      2        2 
   1 chr1_129588812     ZBoe    A    G        0      0        2 
   1 chr1_129588812     ZGre    A    G        0      0        2 
   1 chr1_129588812     ZHar    A    G        0      0        2 
   1 chr1_129588812   Sample    A    G        1      2        2 
   1 chr1_129591913     AAsi    A    G        0      0        2 
   1 chr1_129591913     AKia    A    G        0      0        2 
   1 chr1_129591913     AOna    A    G        0      0        2 
   1 chr1_129591913     ASom    A    G        0      0        2 
   1 chr1_129591913     HCab    A    G        0      0        2 
   1 chr1_129591913     HPrz    A    G        0      0        2 
   1 chr1_129591913     ZBoe    A    G        0      0        2 
   1 chr1_129591913     ZGre    A    G        1      2        2 
   1 chr1_129591913     ZHar    A    G        0      0        2 
   1 chr1_129591913   Sample    A    G        0      0        2 
   1 chr1_129597795     AAsi    A    G        0      0        2 
   1 chr1_129597795     AKia    A    G        0      0        2 
   1 chr1_129597795     AOna    A    G      0.5      1        2 
   1 chr1_129597795     ASom    A    G        0      0        2 
   1 chr1_129597795     HCab    A    G        0      0        2 
   1 chr1_129597795     HPrz    A    G        0      0        2 
   1 chr1_129597795     ZBoe    A    G        0      0        2 
   1 chr1_129597795     ZGre    A    G        0      0        2 
   1 chr1_129597795     ZHar    A    G        0      0        2 
   1 chr1_129597795   Sample    A    G        0      0        2 
   1 chr1_129599003     AAsi    C    T        0      0        2 
   1 chr1_129599003     AKia    C    T        0      0        2 
   1 chr1_129599003     AOna    C    T        0      0        2 
   1 chr1_129599003     ASom    C    T        0      0        2 
   1 chr1_129599003     HCab    C    T        1      2        2 
   1 chr1_129599003     HPrz    C    T        1      2        2 
   1 chr1_129599003     ZBoe    C    T        0      0        2 
   1 chr1_129599003     ZGre    C    T        0      0        2 
   1 chr1_129599003     ZHar    C    T        0      0        2 
   1 chr1_129599003   Sample    C    T        1      2        2 
   1 chr1_129605906     AAsi    T    C        0      0        2 
   1 chr1_129605906     AKia    T    C        0      0        2 
   1 chr1_129605906     AOna    T    C        0      0        2 
   1 chr1_129605906     ASom    T    C        0      0        2 
   1 chr1_129605906     HCab    T    C        0      0        2 
   1 chr1_129605906     HPrz    T    C        0      0        2 
   1 chr1_129605906     ZBoe    T    C        0      0        2 
   1 chr1_129605906     ZGre    T    C        0      0        2 
   1 chr1_129605906     ZHar    T    C        1      2        2 
   1 chr1_129605906   Sample    T    C        0      0        2 
   1 chr1_129607064     AAsi    C    T        0      0        2 
   1 chr1_129607064     AKia    C    T        0      0        2 
   1 chr1_129607064     AOna    C    T        0      0        2 
   1 chr1_129607064     ASom    C    T        0      0        2 
   1 chr1_129607064     HCab    C    T        0      0        2 
   1 chr1_129607064     HPrz    C    T        0      0        2 
   1 chr1_129607064     ZBoe    C    T      0.5      1        2 
   1 chr1_129607064     ZGre    C    T        0      0        2 
   1 chr1_129607064     ZHar    C    T        0      0        2 
   1 chr1_129607064   Sample    C    T        0      0        2 
   1 chr1_129609063     AAsi    A    C        0      0        2 
   1 chr1_129609063     AKia    A    C        0      0        2 
   1 chr1_129609063     AOna    A    C      0.5      1        2 
   1 chr1_129609063     ASom    A    C        0      0        2 
   1 chr1_129609063     HCab    A    C        0      0        2 
   1 chr1_129609063     HPrz    A    C        0      0        2 
   1 chr1_129609063     ZBoe    A    C        0      0        2 
   1 chr1_129609063     ZGre    A    C        0      0        2 
   1 chr1_129609063     ZHar    A    C        0      0        2 
   1 chr1_129609063   Sample    A    C        0      0        2 
   1 chr1_129611104     AAsi    C    T        0      0        2 
   1 chr1_129611104     AKia    C    T        0      0        2 
   1 chr1_129611104     AOna    C    T        0      0        2 
   1 chr1_129611104     ASom    C    T        0      0        2 
   1 chr1_129611104     HCab    C    T        0      0        2 
   1 chr1_129611104     HPrz    C    T        0      0        2 
   1 chr1_129611104     ZBoe    C    T      0.5      1        2 
   1 chr1_129611104     ZGre    C    T        0      0        2 
   1 chr1_129611104     ZHar    C    T        0      0        2 
   1 chr1_129611104   Sample    C    T        0      0        2 
   1 chr1_129619142     AAsi    A    G        0      0        2 
   1 chr1_129619142     AKia    A    G        1      2        2 
   1 chr1_129619142     AOna    A    G        1      2        2 
   1 chr1_129619142     ASom    A    G        0      0        2 
   1 chr1_129619142     HCab    A    G        0      0        2 
   1 chr1_129619142     HPrz    A    G        0      0        2 
   1 chr1_129619142     ZBoe    A    G        0      0        2 
   1 chr1_129619142     ZGre    A    G        0      0        2 
   1 chr1_129619142     ZHar    A    G        0      0        2 
   1 chr1_129619142   Sample    A    G        0      0        2 
   1 chr1_129620730     AAsi    T    C        0      0        2 
   1 chr1_129620730     AKia    T    C        0      0        2 
   1 chr1_129620730     AOna    T    C        0      0        2 
   1 chr1_129620730     ASom    T    C        0      0        2 
   1 chr1_129620730     HCab    T    C        1      2        2 
   1 chr1_129620730     HPrz    T    C        1      2        2 
   1 chr1_129620730     ZBoe    T    C        0      0        2 
   1 chr1_129620730     ZGre    T    C        0      0        2 
   1 chr1_129620730     ZHar    T    C        0      0        2 
   1 chr1_129620730   Sample    T    C        1      2        2 
   1 chr1_129621305     AAsi    T    C        0      0        2 
   1 chr1_129621305     AKia    T    C        0      0        2 
   1 chr1_129621305     AOna    T    C        0      0        2 
   1 chr1_129621305     ASom    T    C        0      0        2 
   1 chr1_129621305     HCab    T    C        1      2        2 
   1 chr1_129621305     HPrz    T    C        1      2        2 
   1 chr1_129621305     ZBoe    T    C        0      0        2 
   1 chr1_129621305     ZGre    T    C        0      0        2 
   1 chr1_129621305     ZHar    T    C        0      0        2 
   1 chr1_129621305   Sample    T    C        1      2        2 
   1 chr1_129623590     AAsi    G    A        0      0        2 
   1 chr1_129623590     AKia    G    A        1      2        2 
   1 chr1_129623590     AOna    G    A        0      0        2 
   1 chr1_129623590     ASom    G    A        0      0        2 
   1 chr1_129623590     HCab    G    A        0      0        2 
   1 chr1_129623590     HPrz    G    A        0      0        2 
   1 chr1_129623590     ZBoe    G    A        0      0        2 
   1 chr1_129623590     ZGre    G    A        0      0        2 
   1 chr1_129623590     ZHar    G    A        0      0        2 
   1 chr1_129623590   Sample    G    A        0      0        2 
   1 chr1_129624303     AAsi    G    A        0      0        2 
   1 chr1_129624303     AKia    G    A        0      0        2 
   1 chr1_129624303     AOna    G    A        0      0        2 
   1 chr1_129624303     ASom    G    A        0      0        2 
   1 chr1_129624303     HCab    G    A        1      2        2 
   1 chr1_129624303     HPrz    G    A        1      2        2 
   1 chr1_129624303     ZBoe    G    A        0      0        2 
   1 chr1_129624303     ZGre    G    A        0      0        2 
   1 chr1_129624303     ZHar    G    A        0      0        2 
   1 chr1_129624303   Sample    G    A        1      2        2 
   1 chr1_129626224     AAsi    G    A        0      0        2 
   1 chr1_129626224     AKia    G    A        0      0        2 
   1 chr1_129626224     AOna    G    A        0      0        2 
   1 chr1_129626224     ASom    G    A        0      0        2 
   1 chr1_129626224     HCab    G    A        0      0        2 
   1 chr1_129626224     HPrz    G    A        0      0        2 
   1 chr1_129626224     ZBoe    G    A        0      0        2 
   1 chr1_129626224     ZGre    G    A        1      2        2 
   1 chr1_129626224     ZHar    G    A        1      2        2 
   1 chr1_129626224   Sample    G    A        0      0        2 
   1 chr1_129627098     AAsi    T    C        0      0        2 
   1 chr1_129627098     AKia    T    C        0      0        2 
   1 chr1_129627098     AOna    T    C        0      0        2 
   1 chr1_129627098     ASom    T    C        0      0        2 
   1 chr1_129627098     HCab    T    C        0      0        2 
   1 chr1_129627098     HPrz    T    C        0      0        2 
   1 chr1_129627098     ZBoe    T    C        0      0        2 
   1 chr1_129627098     ZGre    T    C        1      2        2 
   1 chr1_129627098     ZHar    T    C        0      0        2 
   1 chr1_129627098   Sample    T    C        0      0        2 
   1 chr1_129641060     AAsi    C    T        0      0        2 
   1 chr1_129641060     AKia    C    T        0      0        2 
   1 chr1_129641060     AOna    C    T        0      0        2 
   1 chr1_129641060     ASom    C    T        0      0        2 
   1 chr1_129641060     HCab    C    T        1      2        2 
   1 chr1_129641060     HPrz    C    T        1      2        2 
   1 chr1_129641060     ZBoe    C    T        0      0        2 
   1 chr1_129641060     ZGre    C    T        0      0        2 
   1 chr1_129641060     ZHar    C    T        0      0        2 
   1 chr1_129641060   Sample    C    T        1      2        2 
   1 chr1_129642945     AAsi    G    A        0      0        2 
   1 chr1_129642945     AKia    G    A        0      0        2 
   1 chr1_129642945     AOna    G    A        0      0        2 
   1 chr1_129642945     ASom    G    A        0      0        2 
   1 chr1_129642945     HCab    G    A        0      0        2 
   1 chr1_129642945     HPrz    G    A        0      0        2 
   1 chr1_129642945     ZBoe    G    A        0      0        2 
   1 chr1_129642945     ZGre    G    A        1      2        2 
   1 chr1_129642945     ZHar    G    A        0      0        2 
   1 chr1_129642945   Sample    G    A        0      0        2 
   1 chr1_129647697     AAsi    G    C        0      0        2 
   1 chr1_129647697     AKia    G    C        0      0        2 
   1 chr1_129647697     AOna    G    C        0      0        2 
   1 chr1_129647697     ASom    G    C        0      0        2 
   1 chr1_129647697     HCab    G    C        0      0        2 
   1 chr1_129647697     HPrz    G    C        0      0        2 
   1 chr1_129647697     ZBoe    G    C        0      0        2 
   1 chr1_129647697     ZGre    G    C        0      0        2 
   1 chr1_129647697     ZHar    G    C        1      2        2 
   1 chr1_129647697   Sample    G    C        0      0        2 
   1 chr1_129656612     AAsi    G    C        0      0        2 
   1 chr1_129656612     AKia    G    C        0      0        2 
   1 chr1_129656612     AOna    G    C        0      0        2 
   1 chr1_129656612     ASom    G    C        0      0        2 
   1 chr1_129656612     HCab    G    C        1      2        2 
   1 chr1_129656612     HPrz    G    C        1      2        2 
   1 chr1_129656612     ZBoe    G    C        0      0        2 
   1 chr1_129656612     ZGre    G    C        0      0        2 
   1 chr1_129656612     ZHar    G    C        0      0        2 
   1 chr1_129656612   Sample    G    C        1      2        2 
   1 chr1_129656918     AAsi    A    C        0      0        2 
   1 chr1_129656918     AKia    A    C        0      0        2 
   1 chr1_129656918     AOna    A    C        0      0        2 
   1 chr1_129656918     ASom    A    C        0      0        2 
   1 chr1_129656918     HCab    A    C        1      2        2 
   1 chr1_129656918     HPrz    A    C        1      2        2 
   1 chr1_129656918     ZBoe    A    C        0      0        2 
   1 chr1_129656918     ZGre    A    C        0      0        2 
   1 chr1_129656918     ZHar    A    C        0      0        2 
   1 chr1_129656918   Sample    A    C        1      2        2 
   1 chr1_129659839     AAsi    T    C        0      0        2 
   1 chr1_129659839     AKia    T    C        0      0        2 
   1 chr1_129659839     AOna    T    C        0      0        2 
   1 chr1_129659839     ASom    T    C        1      2        2 
   1 chr1_129659839     HCab    T    C        0      0        2 
   1 chr1_129659839     HPrz    T    C        0      0        2 
   1 chr1_129659839     ZBoe    T    C        0      0        2 
   1 chr1_129659839     ZGre    T    C        0      0        2 
   1 chr1_129659839     ZHar    T    C        0      0        2 
   1 chr1_129659839   Sample    T    C        0      0        2 
   1 chr1_129666798     AAsi    C    T        0      0        2 
   1 chr1_129666798     AKia    C    T        0      0        2 
   1 chr1_129666798     AOna    C    T      0.5      1        2 
   1 chr1_129666798     ASom    C    T        0      0        2 
   1 chr1_129666798     HCab    C    T        0      0        2 
   1 chr1_129666798     HPrz    C    T        0      0        2 
   1 chr1_129666798     ZBoe    C    T        0      0        2 
   1 chr1_129666798     ZGre    C    T        0      0        2 
   1 chr1_129666798     ZHar    C    T        0      0        2 
   1 chr1_129666798   Sample    C    T        0      0        2 
   1 chr1_129680217     AAsi    A    G        0      0        2 
   1 chr1_129680217     AKia    A    G        0      0        2 
   1 chr1_129680217     AOna    A    G        0      0        2 
   1 chr1_129680217     ASom    A    G        0      0        2 
   1 chr1_129680217     HCab    A    G        0      0        2 
   1 chr1_129680217     HPrz    A    G        0      0        2 
   1 chr1_129680217     ZBoe    A    G      0.5      1        2 
   1 chr1_129680217     ZGre    A    G        0      0        2 
   1 chr1_129680217     ZHar    A    G        0      0        2 
   1 chr1_129680217   Sample    A    G        0      0        2 
   1 chr1_129682217     AAsi    T    C        0      0        2 
   1 chr1_129682217     AKia    T    C        0      0        2 
   1 chr1_129682217     AOna    T    C        0      0        2 
   1 chr1_129682217     ASom    T    C        0      0        2 
   1 chr1_129682217     HCab    T    C        0      0        2 
   1 chr1_129682217     HPrz    T    C        0      0        2 
   1 chr1_129682217     ZBoe    T    C      0.5      1        2 
   1 chr1_129682217     ZGre    T    C        0      0        2 
   1 chr1_129682217     ZHar    T    C        0      0        2 
   1 chr1_129682217   Sample    T    C        0      0        2 
   1 chr1_129685852     AAsi    G    A        0      0        2 
   1 chr1_129685852     AKia    G    A        0      0        2 
   1 chr1_129685852     AOna    G    A        0      0        2 
   1 chr1_129685852     ASom    G    A        0      0        2 
   1 chr1_129685852     HCab    G    A        0      0        2 
   1 chr1_129685852     HPrz    G    A        0      0        2 
   1 chr1_129685852     ZBoe    G    A        1      2        2 
   1 chr1_129685852     ZGre    G    A        1      2        2 
   1 chr1_129685852     ZHar    G    A        0      0        2 
   1 chr1_129685852   Sample    G    A        0      0        2 
   1 chr1_129686517     AAsi    T    C      0.5      1        2 
   1 chr1_129686517     AKia    T    C        0      0        2 
   1 chr1_129686517     AOna    T    C        0      0        2 
   1 chr1_129686517     ASom    T    C        0      0        2 
   1 chr1_129686517     HCab    T    C        0      0        2 
   1 chr1_129686517     HPrz    T    C        0      0        2 
   1 chr1_129686517     ZBoe    T    C        0      0        2 
   1 chr1_129686517     ZGre    T    C        0      0        2 
   1 chr1_129686517     ZHar    T    C        0      0        2 
   1 chr1_129686517   Sample    T    C        0      0        2 
   1 chr1_129687053     AAsi    C    T        0      0        2 
   1 chr1_129687053     AKia    C    T        0      0        2 
   1 chr1_129687053     AOna    C    T        0      0        2 
   1 chr1_129687053     ASom    C    T        0      0        2 
   1 chr1_129687053     HCab    C    T        1      2        2 
   1 chr1_129687053     HPrz    C    T        1      2        2 
   1 chr1_129687053     ZBoe    C    T        0      0        2 
   1 chr1_129687053     ZGre    C    T        0      0        2 
   1 chr1_129687053     ZHar    C    T        0      0        2 
   1 chr1_129687053   Sample    C    T        1      2        2 
   1 chr1_129693980     AAsi    C    G        0      0        2 
   1 chr1_129693980     AKia    C    G        1      2        2 
   1 chr1_129693980     AOna    C    G      0.5      1        2 
   1 chr1_129693980     ASom    C    G        0      0        2 
   1 chr1_129693980     HCab    C    G        0      0        2 
   1 chr1_129693980     HPrz    C    G        0      0        2 
   1 chr1_129693980     ZBoe    C    G        0      0        2 
   1 chr1_129693980     ZGre    C    G        0      0        2 
   1 chr1_129693980     ZHar    C    G        0      0        2 
   1 chr1_129693980   Sample    C    G        0      0        2 
   1 chr1_129700312     AAsi    T    C      0.5      1        2 
   1 chr1_129700312     AKia    T    C        0      0        2 
   1 chr1_129700312     AOna    T    C        0      0        2 
   1 chr1_129700312     ASom    T    C        0      0        2 
   1 chr1_129700312     HCab    T    C        0      0        2 
   1 chr1_129700312     HPrz    T    C        0      0        2 
   1 chr1_129700312     ZBoe    T    C        0      0        2 
   1 chr1_129700312     ZGre    T    C        0      0        2 
   1 chr1_129700312     ZHar    T    C        0      0        2 
   1 chr1_129700312   Sample    T    C        0      0        2 
   1 chr1_129716107     AAsi    T    C        0      0        2 
   1 chr1_129716107     AKia    T    C        0      0        2 
   1 chr1_129716107     AOna    T    C        0      0        2 
   1 chr1_129716107     ASom    T    C        0      0        2 
   1 chr1_129716107     HCab    T    C      0.5      1        2 
   1 chr1_129716107     HPrz    T    C      0.5      1        2 
   1 chr1_129716107     ZBoe    T    C        0      0        2 
   1 chr1_129716107     ZGre    T    C        0      0        2 
   1 chr1_129716107     ZHar    T    C        0      0        2 
   1 chr1_129716107   Sample    T    C        0      0        2 
   1 chr1_129717999     AAsi    A    G        0      0        2 
   1 chr1_129717999     AKia    A    G        0      0        2 
   1 chr1_129717999     AOna    A    G        0      0        2 
   1 chr1_129717999     ASom    A    G        0      0        2 
   1 chr1_129717999     HCab    A    G        0      0        2 
   1 chr1_129717999     HPrz    A    G        0      0        2 
   1 chr1_129717999     ZBoe    A    G        0      0        2 
   1 chr1_129717999     ZGre    A    G        1      2        2 
   1 chr1_129717999     ZHar    A    G        0      0        2 
   1 chr1_129717999   Sample    A    G        0      0        2 
   1 chr1_129729273     AAsi    C    T        0      0        2 
   1 chr1_129729273     AKia    C    T        1      2        2 
   1 chr1_129729273     AOna    C    T      0.5      1        2 
   1 chr1_129729273     ASom    C    T        0      0        2 
   1 chr1_129729273     HCab    C    T        0      0        2 
   1 chr1_129729273     HPrz    C    T        0      0        2 
   1 chr1_129729273     ZBoe    C    T        0      0        2 
   1 chr1_129729273     ZGre    C    T        0      0        2 
   1 chr1_129729273     ZHar    C    T        0      0        2 
   1 chr1_129729273   Sample    C    T        0      0        2 
   1 chr1_129732143     AAsi    C    T        0      0        2 
   1 chr1_129732143     AKia    C    T        0      0        2 
   1 chr1_129732143     AOna    C    T        0      0        2 
   1 chr1_129732143     ASom    C    T        0      0        2 
   1 chr1_129732143     HCab    C    T        0      0        2 
   1 chr1_129732143     HPrz    C    T        0      0        2 
   1 chr1_129732143     ZBoe    C    T        1      2        2 
   1 chr1_129732143     ZGre    C    T        0      0        2 
   1 chr1_129732143     ZHar    C    T        0      0        2 
   1 chr1_129732143   Sample    C    T        0      0        2 
   1 chr1_129732685     AAsi    C    T        0      0        2 
   1 chr1_129732685     AKia    C    T        0      0        2 
   1 chr1_129732685     AOna    C    T        0      0        2 
   1 chr1_129732685     ASom    C    T        0      0        2 
   1 chr1_129732685     HCab    C    T        1      2        2 
   1 chr1_129732685     HPrz    C    T        1      2        2 
   1 chr1_129732685     ZBoe    C    T        0      0        2 
   1 chr1_129732685     ZGre    C    T        0      0        2 
   1 chr1_129732685     ZHar    C    T        0      0        2 
   1 chr1_129732685   Sample    C    T        1      2        2 
   1 chr1_129746360     AAsi    G    C        0      0        2 
   1 chr1_129746360     AKia    G    C        0      0        2 
   1 chr1_129746360     AOna    G    C        0      0        2 
   1 chr1_129746360     ASom    G    C        0      0        2 
   1 chr1_129746360     HCab    G    C        0      0        2 
   1 chr1_129746360     HPrz    G    C        0      0        2 
   1 chr1_129746360     ZBoe    G    C        1      2        2 
   1 chr1_129746360     ZGre    G    C        0      0        2 
   1 chr1_129746360     ZHar    G    C        0      0        2 
   1 chr1_129746360   Sample    G    C        0      0        2 
   1 chr1_129746495     AAsi    A    G        0      0        2 
   1 chr1_129746495     AKia    A    G        0      0        2 
   1 chr1_129746495     AOna    A    G        0      0        2 
   1 chr1_129746495     ASom    A    G        0      0        2 
   1 chr1_129746495     HCab    A    G      0.5      1        2 
   1 chr1_129746495     HPrz    A    G        0      0        2 
   1 chr1_129746495     ZBoe    A    G        0      0        2 
   1 chr1_129746495     ZGre    A    G        0      0        2 
   1 chr1_129746495     ZHar    A    G        0      0        2 
   1 chr1_129746495   Sample    A    G        0      0        2 
   1 chr1_129748180     AAsi    A    G        0      0        2 
   1 chr1_129748180     AKia    A    G        0      0        2 
   1 chr1_129748180     AOna    A    G        0      0        2 
   1 chr1_129748180     ASom    A    G        0      0        2 
   1 chr1_129748180     HCab    A    G        1      2        2 
   1 chr1_129748180     HPrz    A    G        1      2        2 
   1 chr1_129748180     ZBoe    A    G        0      0        2 
   1 chr1_129748180     ZGre    A    G        0      0        2 
   1 chr1_129748180     ZHar    A    G        0      0        2 
   1 chr1_129748180   Sample    A    G        1      2        2 
   1 chr1_129748942     AAsi    G    A        0      0        2 
   1 chr1_129748942     AKia    G    A        0      0        2 
   1 chr1_129748942     AOna    G    A        0      0        2 
   1 chr1_129748942     ASom    G    A        0      0        2 
   1 chr1_129748942     HCab    G    A      0.5      1        2 
   1 chr1_129748942     HPrz    G    A        0      0        2 
   1 chr1_129748942     ZBoe    G    A        0      0        2 
   1 chr1_129748942     ZGre    G    A        0      0        2 
   1 chr1_129748942     ZHar    G    A        0      0        2 
   1 chr1_129748942   Sample    G    A        0      0        2 
   1 chr1_129751706     AAsi    G    T        0      0        2 
   1 chr1_129751706     AKia    G    T        0      0        2 
   1 chr1_129751706     AOna    G    T        0      0        2 
   1 chr1_129751706     ASom    G    T        0      0        2 
   1 chr1_129751706     HCab    G    T        1      2        2 
   1 chr1_129751706     HPrz    G    T        1      2        2 
   1 chr1_129751706     ZBoe    G    T        0      0        2 
   1 chr1_129751706     ZGre    G    T        0      0        2 
   1 chr1_129751706     ZHar    G    T        0      0        2 
   1 chr1_129751706   Sample    G    T        1      2        2 
   1 chr1_129752213     AAsi    T    A        0      0        2 
   1 chr1_129752213     AKia    T    A        0      0        2 
   1 chr1_129752213     AOna    T    A        0      0        2 
   1 chr1_129752213     ASom    T    A        0      0        2 
   1 chr1_129752213     HCab    T    A        0      0        2 
   1 chr1_129752213     HPrz    T    A        0      0        2 
   1 chr1_129752213     ZBoe    T    A        0      0        2 
   1 chr1_129752213     ZGre    T    A        0      0        2 
   1 chr1_129752213     ZHar    T    A        1      2        2 
   1 chr1_129752213   Sample    T    A        0      0        2 
   1 chr1_129758494     AAsi    T    C        0      0        2 
   1 chr1_129758494     AKia    T    C        0      0        2 
   1 chr1_129758494     AOna    T    C        0      0        2 
   1 chr1_129758494     ASom    T    C        0      0        2 
   1 chr1_129758494     HCab    T    C        1      2        2 
   1 chr1_129758494     HPrz    T    C        1      2        2 
   1 chr1_129758494     ZBoe    T    C        0      0        2 
   1 chr1_129758494     ZGre    T    C        0      0        2 
   1 chr1_129758494     ZHar    T    C        0      0        2 
   1 chr1_129758494   Sample    T    C        1      2        2 
   1 chr1_129760876     AAsi    C    T        0      0        2 
   1 chr1_129760876     AKia    C    T        0      0        2 
   1 chr1_129760876     AOna    C    T      0.5      1        2 
   1 chr1_129760876     ASom    C    T        0      0        2 
   1 chr1_129760876     HCab    C    T        0      0        2 
   1 chr1_129760876     HPrz    C    T        0      0        2 
   1 chr1_129760876     ZBoe    C    T        0      0        2 
   1 chr1_129760876     ZGre    C    T        0      0        2 
   1 chr1_129760876     ZHar    C    T        0      0        2 
   1 chr1_129760876   Sample    C    T        0      0        2 
   1 chr1_129762903     AAsi    T    C        0      0        2 
   1 chr1_129762903     AKia    T    C        0      0        2 
   1 chr1_129762903     AOna    T    C        0      0        2 
   1 chr1_129762903     ASom    T    C        0      0        2 
   1 chr1_129762903     HCab    T    C      0.5      1        2 
   1 chr1_129762903     HPrz    T    C        0      0        2 
   1 chr1_129762903     ZBoe    T    C        0      0        2 
   1 chr1_129762903     ZGre    T    C        0      0        2 
   1 chr1_129762903     ZHar    T    C        0      0        2 
   1 chr1_129762903   Sample    T    C        0      0        2 
   1 chr1_129768312     AAsi    C    G        0      0        2 
   1 chr1_129768312     AKia    C    G        0      0        2 
   1 chr1_129768312     AOna    C    G        0      0        2 
   1 chr1_129768312     ASom    C    G        0      0        2 
   1 chr1_129768312     HCab    C    G        0      0        2 
   1 chr1_129768312     HPrz    C    G        0      0        2 
   1 chr1_129768312     ZBoe    C    G        0      0        2 
   1 chr1_129768312     ZGre    C    G        1      2        2 
   1 chr1_129768312     ZHar    C    G        0      0        2 
   1 chr1_129768312   Sample    C    G        0      0        2 
   1 chr1_129769977     AAsi    T    C        0      0        2 
   1 chr1_129769977     AKia    T    C        1      2        2 
   1 chr1_129769977     AOna    T    C      0.5      1        2 
   1 chr1_129769977     ASom    T    C        0      0        2 
   1 chr1_129769977     HCab    T    C        0      0        2 
   1 chr1_129769977     HPrz    T    C        0      0        2 
   1 chr1_129769977     ZBoe    T    C        0      0        2 
   1 chr1_129769977     ZGre    T    C        0      0        2 
   1 chr1_129769977     ZHar    T    C        0      0        2 
   1 chr1_129769977   Sample    T    C        0      0        2 
   1 chr1_129771616     AAsi    C    T        0      0        2 
   1 chr1_129771616     AKia    C    T        0      0        2 
   1 chr1_129771616     AOna    C    T        0      0        2 
   1 chr1_129771616     ASom    C    T        0      0        2 
   1 chr1_129771616     HCab    C    T        0      0        2 
   1 chr1_129771616     HPrz    C    T        0      0        2 
   1 chr1_129771616     ZBoe    C    T        1      2        2 
   1 chr1_129771616     ZGre    C    T        0      0        2 
   1 chr1_129771616     ZHar    C    T        0      0        2 
   1 chr1_129771616   Sample    C    T        0      0        2 
   1 chr1_129772035     AAsi    A    G        0      0        2 
   1 chr1_129772035     AKia    A    G        0      0        2 
   1 chr1_129772035     AOna    A    G      0.5      1        2 
   1 chr1_129772035     ASom    A    G        0      0        2 
   1 chr1_129772035     HCab    A    G        0      0        2 
   1 chr1_129772035     HPrz    A    G        0      0        2 
   1 chr1_129772035     ZBoe    A    G        0      0        2 
   1 chr1_129772035     ZGre    A    G        0      0        2 
   1 chr1_129772035     ZHar    A    G        0      0        2 
   1 chr1_129772035   Sample    A    G        0      0        2 
   1 chr1_129775255     AAsi    G    C        0      0        2 
   1 chr1_129775255     AKia    G    C        0      0        2 
   1 chr1_129775255     AOna    G    C        0      0        2 
   1 chr1_129775255     ASom    G    C        0      0        2 
   1 chr1_129775255     HCab    G    C        1      2        2 
   1 chr1_129775255     HPrz    G    C        1      2        2 
   1 chr1_129775255     ZBoe    G    C        0      0        2 
   1 chr1_129775255     ZGre    G    C        0      0        2 
   1 chr1_129775255     ZHar    G    C        0      0        2 
   1 chr1_129775255   Sample    G    C        1      2        2 
   1 chr1_129785782     AAsi    G    C        0      0        2 
   1 chr1_129785782     AKia    G    C        0      0        2 
   1 chr1_129785782     AOna    G    C        0      0        2 
   1 chr1_129785782     ASom    G    C        0      0        2 
   1 chr1_129785782     HCab    G    C        1      2        2 
   1 chr1_129785782     HPrz    G    C        1      2        2 
   1 chr1_129785782     ZBoe    G    C        0      0        2 
   1 chr1_129785782     ZGre    G    C        0      0        2 
   1 chr1_129785782     ZHar    G    C        0      0        2 
   1 chr1_129785782   Sample    G    C        1      2        2 
   1 chr1_129788168     AAsi    T    C        0      0        2 
   1 chr1_129788168     AKia    T    C        0      0        2 
   1 chr1_129788168     AOna    T    C      0.5      1        2 
   1 chr1_129788168     ASom    T    C        0      0        2 
   1 chr1_129788168     HCab    T    C        0      0        2 
   1 chr1_129788168     HPrz    T    C        0      0        2 
   1 chr1_129788168     ZBoe    T    C        0      0        2 
   1 chr1_129788168     ZGre    T    C        0      0        2 
   1 chr1_129788168     ZHar    T    C        0      0        2 
   1 chr1_129788168   Sample    T    C        0      0        2 
   1 chr1_129788256     AAsi    A    G        0      0        2 
   1 chr1_129788256     AKia    A    G        1      2        2 
   1 chr1_129788256     AOna    A    G        1      2        2 
   1 chr1_129788256     ASom    A    G        0      0        2 
   1 chr1_129788256     HCab    A    G        0      0        2 
   1 chr1_129788256     HPrz    A    G        0      0        2 
   1 chr1_129788256     ZBoe    A    G        0      0        2 
   1 chr1_129788256     ZGre    A    G        0      0        2 
   1 chr1_129788256     ZHar    A    G        0      0        2 
   1 chr1_129788256   Sample    A    G        0      0        2 
   1 chr1_129789212     AAsi    C    T        0      0        2 
   1 chr1_129789212     AKia    C    T        0      0        2 
   1 chr1_129789212     AOna    C    T        0      0        2 
   1 chr1_129789212     ASom    C    T        0      0        2 
   1 chr1_129789212     HCab    C    T        0      0        2 
   1 chr1_129789212     HPrz    C    T        0      0        2 
   1 chr1_129789212     ZBoe    C    T      0.5      1        2 
   1 chr1_129789212     ZGre    C    T        0      0        2 
   1 chr1_129789212     ZHar    C    T        0      0        2 
   1 chr1_129789212   Sample    C    T        0      0        2 
   1 chr1_129803847     AAsi    A    G        0      0        2 
   1 chr1_129803847     AKia    A    G        0      0        2 
   1 chr1_129803847     AOna    A    G        0      0        2 
   1 chr1_129803847     ASom    A    G        1      2        2 
   1 chr1_129803847     HCab    A    G        0      0        2 
   1 chr1_129803847     HPrz    A    G        0      0        2 
   1 chr1_129803847     ZBoe    A    G        0      0        2 
   1 chr1_129803847     ZGre    A    G        0      0        2 
   1 chr1_129803847     ZHar    A    G        0      0        2 
   1 chr1_129803847   Sample    A    G        0      0        2 
   1 chr1_129805665     AAsi    C    T        0      0        2 
   1 chr1_129805665     AKia    C    T        0      0        2 
   1 chr1_129805665     AOna    C    T        0      0        2 
   1 chr1_129805665     ASom    C    T        0      0        2 
   1 chr1_129805665     HCab    C    T        1      2        2 
   1 chr1_129805665     HPrz    C    T        1      2        2 
   1 chr1_129805665     ZBoe    C    T        0      0        2 
   1 chr1_129805665     ZGre    C    T        0      0        2 
   1 chr1_129805665     ZHar    C    T        0      0        2 
   1 chr1_129805665   Sample    C    T        1      2        2 
   1 chr1_129818568     AAsi    T    A        0      0        2 
   1 chr1_129818568     AKia    T    A        0      0        2 
   1 chr1_129818568     AOna    T    A        0      0        2 
   1 chr1_129818568     ASom    T    A        0      0        2 
   1 chr1_129818568     HCab    T    A        0      0        2 
   1 chr1_129818568     HPrz    T    A        0      0        2 
   1 chr1_129818568     ZBoe    T    A      0.5      1        2 
   1 chr1_129818568     ZGre    T    A        0      0        2 
   1 chr1_129818568     ZHar    T    A        0      0        2 
   1 chr1_129818568   Sample    T    A        0      0        2 
   1 chr1_129824166     AAsi    C    G        0      0        2 
   1 chr1_129824166     AKia    C    G        1      2        2 
   1 chr1_129824166     AOna    C    G        1      2        2 
   1 chr1_129824166     ASom    C    G        0      0        2 
   1 chr1_129824166     HCab    C    G        0      0        2 
   1 chr1_129824166     HPrz    C    G        0      0        2 
   1 chr1_129824166     ZBoe    C    G        0      0        2 
   1 chr1_129824166     ZGre    C    G        0      0        2 
   1 chr1_129824166     ZHar    C    G        0      0        2 
   1 chr1_129824166   Sample    C    G        0      0        2 
   1 chr1_129829765     AAsi    A    G        0      0        2 
   1 chr1_129829765     AKia    A    G        0      0        2 
   1 chr1_129829765     AOna    A    G        0      0        2 
   1 chr1_129829765     ASom    A    G        0      0        2 
   1 chr1_129829765     HCab    A    G      0.5      1        2 
   1 chr1_129829765     HPrz    A    G      0.5      1        2 
   1 chr1_129829765     ZBoe    A    G        0      0        2 
   1 chr1_129829765     ZGre    A    G        0      0        2 
   1 chr1_129829765     ZHar    A    G        0      0        2 
   1 chr1_129829765   Sample    A    G        0      0        2 
   1 chr1_129834722     AAsi    T    G        0      0        2 
   1 chr1_129834722     AKia    T    G        0      0        2 
   1 chr1_129834722     AOna    T    G        0      0        2 
   1 chr1_129834722     ASom    T    G        0      0        2 
   1 chr1_129834722     HCab    T    G        1      2        2 
   1 chr1_129834722     HPrz    T    G        1      2        2 
   1 chr1_129834722     ZBoe    T    G        0      0        2 
   1 chr1_129834722     ZGre    T    G        0      0        2 
   1 chr1_129834722     ZHar    T    G        0      0        2 
   1 chr1_129834722   Sample    T    G        1      2        2 
   1 chr1_129835851     AAsi    C    T        0      0        2 
   1 chr1_129835851     AKia    C    T        0      0        2 
   1 chr1_129835851     AOna    C    T        0      0        2 
   1 chr1_129835851     ASom    C    T        0      0        2 
   1 chr1_129835851     HCab    C    T        1      2        2 
   1 chr1_129835851     HPrz    C    T        1      2        2 
   1 chr1_129835851     ZBoe    C    T        0      0        2 
   1 chr1_129835851     ZGre    C    T        0      0        2 
   1 chr1_129835851     ZHar    C    T        0      0        2 
   1 chr1_129835851   Sample    C    T        1      2        2 
   1 chr1_129839177     AAsi    C    A      0.5      1        2 
   1 chr1_129839177     AKia    C    A        0      0        2 
   1 chr1_129839177     AOna    C    A        0      0        2 
   1 chr1_129839177     ASom    C    A        0      0        2 
   1 chr1_129839177     HCab    C    A        0      0        2 
   1 chr1_129839177     HPrz    C    A        0      0        2 
   1 chr1_129839177     ZBoe    C    A        0      0        2 
   1 chr1_129839177     ZGre    C    A        0      0        2 
   1 chr1_129839177     ZHar    C    A        0      0        2 
   1 chr1_129839177   Sample    C    A        0      0        2 
   1 chr1_129848939     AAsi    G    T        0      0        2 
   1 chr1_129848939     AKia    G    T        0      0        2 
   1 chr1_129848939     AOna    G    T      0.5      1        2 
   1 chr1_129848939     ASom    G    T        0      0        2 
   1 chr1_129848939     HCab    G    T        0      0        2 
   1 chr1_129848939     HPrz    G    T        0      0        2 
   1 chr1_129848939     ZBoe    G    T        0      0        2 
   1 chr1_129848939     ZGre    G    T        0      0        2 
   1 chr1_129848939     ZHar    G    T        0      0        2 
   1 chr1_129848939   Sample    G    T        0      0        2 
   1 chr1_129850717     AAsi    A    G      0.5      1        2 
   1 chr1_129850717     AKia    A    G        0      0        2 
   1 chr1_129850717     AOna    A    G        0      0        2 
   1 chr1_129850717     ASom    A    G        0      0        2 
   1 chr1_129850717     HCab    A    G        0      0        2 
   1 chr1_129850717     HPrz    A    G        0      0        2 
   1 chr1_129850717     ZBoe    A    G        0      0        2 
   1 chr1_129850717     ZGre    A    G        0      0        2 
   1 chr1_129850717     ZHar    A    G        0      0        2 
   1 chr1_129850717   Sample    A    G        0      0        2 
   1 chr1_129855335     AAsi    T    C        0      0        2 
   1 chr1_129855335     AKia    T    C        0      0        2 
   1 chr1_129855335     AOna    T    C        0      0        2 
   1 chr1_129855335     ASom    T    C        0      0        2 
   1 chr1_129855335     HCab    T    C        0      0        2 
   1 chr1_129855335     HPrz    T    C        0      0        2 
   1 chr1_129855335     ZBoe    T    C      0.5      1        2 
   1 chr1_129855335     ZGre    T    C        0      0        2 
   1 chr1_129855335     ZHar    T    C        0      0        2 
   1 chr1_129855335   Sample    T    C        0      0        2 
   1 chr1_129856925     AAsi    G    A        0      0        2 
   1 chr1_129856925     AKia    G    A        0      0        2 
   1 chr1_129856925     AOna    G    A        0      0        2 
   1 chr1_129856925     ASom    G    A        0      0        2 
   1 chr1_129856925     HCab    G    A        1      2        2 
   1 chr1_129856925     HPrz    G    A        1      2        2 
   1 chr1_129856925     ZBoe    G    A        0      0        2 
   1 chr1_129856925     ZGre    G    A        0      0        2 
   1 chr1_129856925     ZHar    G    A        0      0        2 
   1 chr1_129856925   Sample    G    A        1      2        2 
   1 chr1_129858796     AAsi    T    C      0.5      1        2 
   1 chr1_129858796     AKia    T    C        0      0        2 
   1 chr1_129858796     AOna    T    C        0      0        2 
   1 chr1_129858796     ASom    T    C        1      2        2 
   1 chr1_129858796     HCab    T    C        0      0        2 
   1 chr1_129858796     HPrz    T    C        0      0        2 
   1 chr1_129858796     ZBoe    T    C        0      0        2 
   1 chr1_129858796     ZGre    T    C        0      0        2 
   1 chr1_129858796     ZHar    T    C        0      0        2 
   1 chr1_129858796   Sample    T    C        0      0        2 
   1 chr1_129870021     AAsi    A    C        0      0        2 
   1 chr1_129870021     AKia    A    C        0      0        2 
   1 chr1_129870021     AOna    A    C        0      0        2 
   1 chr1_129870021     ASom    A    C        0      0        2 
   1 chr1_129870021     HCab    A    C        1      2        2 
   1 chr1_129870021     HPrz    A    C        1      2        2 
   1 chr1_129870021     ZBoe    A    C        0      0        2 
   1 chr1_129870021     ZGre    A    C        0      0        2 
   1 chr1_129870021     ZHar    A    C        0      0        2 
   1 chr1_129870021   Sample    A    C        1      2        2 
   1 chr1_129874088     AAsi    T    C        0      0        2 
   1 chr1_129874088     AKia    T    C        0      0        2 
   1 chr1_129874088     AOna    T    C      0.5      1        2 
   1 chr1_129874088     ASom    T    C        0      0        2 
   1 chr1_129874088     HCab    T    C        0      0        2 
   1 chr1_129874088     HPrz    T    C        0      0        2 
   1 chr1_129874088     ZBoe    T    C        0      0        2 
   1 chr1_129874088     ZGre    T    C        0      0        2 
   1 chr1_129874088     ZHar    T    C        0      0        2 
   1 chr1_129874088   Sample    T    C        0      0        2 
   1 chr1_129876705     AAsi    A    T        0      0        2 
   1 chr1_129876705     AKia    A    T        0      0        2 
   1 chr1_129876705     AOna    A    T        0      0        2 
   1 chr1_129876705     ASom    A    T        0      0        2 
   1 chr1_129876705     HCab    A    T        0      0        2 
   1 chr1_129876705     HPrz    A    T        0      0        2 
   1 chr1_129876705     ZBoe    A    T        0      0        2 
   1 chr1_129876705     ZGre    A    T        0      0        2 
   1 chr1_129876705     ZHar    A    T        1      2        2 
   1 chr1_129876705   Sample    A    T        0      0        2 
   1 chr1_129878895     AAsi    T    C        1      2        2 
   1 chr1_129878895     AKia    T    C        0      0        2 
   1 chr1_129878895     AOna    T    C        0      0        2 
   1 chr1_129878895     ASom    T    C        1      2        2 
   1 chr1_129878895     HCab    T    C        0      0        2 
   1 chr1_129878895     HPrz    T    C        0      0        2 
   1 chr1_129878895     ZBoe    T    C        0      0        2 
   1 chr1_129878895     ZGre    T    C        0      0        2 
   1 chr1_129878895     ZHar    T    C        0      0        2 
   1 chr1_129878895   Sample    T    C        0      0        2 
   1 chr1_129878950     AAsi    C    T        0      0        2 
   1 chr1_129878950     AKia    C    T        0      0        2 
   1 chr1_129878950     AOna    C    T        0      0        2 
   1 chr1_129878950     ASom    C    T        0      0        2 
   1 chr1_129878950     HCab    C    T        1      2        2 
   1 chr1_129878950     HPrz    C    T        1      2        2 
   1 chr1_129878950     ZBoe    C    T        0      0        2 
   1 chr1_129878950     ZGre    C    T        0      0        2 
   1 chr1_129878950     ZHar    C    T        0      0        2 
   1 chr1_129878950   Sample    C    T        1      2        2 
   1 chr1_129879277     AAsi    A    C        0      0        2 
   1 chr1_129879277     AKia    A    C        0      0        2 
   1 chr1_129879277     AOna    A    C        0      0        2 
   1 chr1_129879277     ASom    A    C        0      0        2 
   1 chr1_129879277     HCab    A    C      0.5      1        2 
   1 chr1_129879277     HPrz    A    C        0      0        2 
   1 chr1_129879277     ZBoe    A    C        0      0        2 
   1 chr1_129879277     ZGre    A    C        0      0        2 
   1 chr1_129879277     ZHar    A    C        0      0        2 
   1 chr1_129879277   Sample    A    C        0      0        2 
   1 chr1_129880056     AAsi    G    A        0      0        2 
   1 chr1_129880056     AKia    G    A        0      0        2 
   1 chr1_129880056     AOna    G    A        0      0        2 
   1 chr1_129880056     ASom    G    A        0      0        2 
   1 chr1_129880056     HCab    G    A        1      2        2 
   1 chr1_129880056     HPrz    G    A        1      2        2 
   1 chr1_129880056     ZBoe    G    A        0      0        2 
   1 chr1_129880056     ZGre    G    A        0      0        2 
   1 chr1_129880056     ZHar    G    A        0      0        2 
   1 chr1_129880056   Sample    G    A        1      2        2 
   1 chr1_129887274     AAsi    C    T        0      0        2 
   1 chr1_129887274     AKia    C    T        0      0        2 
   1 chr1_129887274     AOna    C    T        0      0        2 
   1 chr1_129887274     ASom    C    T        0      0        2 
   1 chr1_129887274     HCab    C    T        0      0        2 
   1 chr1_129887274     HPrz    C    T        0      0        2 
   1 chr1_129887274     ZBoe    C    T        0      0        2 
   1 chr1_129887274     ZGre    C    T        0      0        2 
   1 chr1_129887274     ZHar    C    T        1      2        2 
   1 chr1_129887274   Sample    C    T        0      0        2 
   1 chr1_129904359     AAsi    C    A        0      0        2 
   1 chr1_129904359     AKia    C    A        0      0        2 
   1 chr1_129904359     AOna    C    A      0.5      1        2 
   1 chr1_129904359     ASom    C    A        0      0        2 
   1 chr1_129904359     HCab    C    A        0      0        2 
   1 chr1_129904359     HPrz    C    A        0      0        2 
   1 chr1_129904359     ZBoe    C    A        0      0        2 
   1 chr1_129904359     ZGre    C    A        0      0        2 
   1 chr1_129904359     ZHar    C    A        0      0        2 
   1 chr1_129904359   Sample    C    A        0      0        2 
   1 chr1_129906478     AAsi    A    G        0      0        2 
   1 chr1_129906478     AKia    A    G        0      0        2 
   1 chr1_129906478     AOna    A    G        0      0        2 
   1 chr1_129906478     ASom    A    G        0      0        2 
   1 chr1_129906478     HCab    A    G        0      0        2 
   1 chr1_129906478     HPrz    A    G        0      0        2 
   1 chr1_129906478     ZBoe    A    G        0      0        2 
   1 chr1_129906478     ZGre    A    G        0      0        2 
   1 chr1_129906478     ZHar    A    G        1      2        2 
   1 chr1_129906478   Sample    A    G        0      0        2 
   1 chr1_129916546     AAsi    C    G        0      0        2 
   1 chr1_129916546     AKia    C    G        0      0        2 
   1 chr1_129916546     AOna    C    G        0      0        2 
   1 chr1_129916546     ASom    C    G        0      0        2 
   1 chr1_129916546     HCab    C    G        0      0        2 
   1 chr1_129916546     HPrz    C    G        0      0        2 
   1 chr1_129916546     ZBoe    C    G        0      0        2 
   1 chr1_129916546     ZGre    C    G        1      2        2 
   1 chr1_129916546     ZHar    C    G        0      0        2 
   1 chr1_129916546   Sample    C    G        0      0        2 
   1 chr1_129916705     AAsi    G    T        0      0        2 
   1 chr1_129916705     AKia    G    T        0      0        2 
   1 chr1_129916705     AOna    G    T        0      0        2 
   1 chr1_129916705     ASom    G    T        0      0        2 
   1 chr1_129916705     HCab    G    T        1      2        2 
   1 chr1_129916705     HPrz    G    T        1      2        2 
   1 chr1_129916705     ZBoe    G    T        0      0        2 
   1 chr1_129916705     ZGre    G    T        0      0        2 
   1 chr1_129916705     ZHar    G    T        0      0        2 
   1 chr1_129916705   Sample    G    T        1      2        2 
   1 chr1_129919289     AAsi    C    A        0      0        2 
   1 chr1_129919289     AKia    C    A        1      2        2 
   1 chr1_129919289     AOna    C    A      0.5      1        2 
   1 chr1_129919289     ASom    C    A        0      0        2 
   1 chr1_129919289     HCab    C    A        0      0        2 
   1 chr1_129919289     HPrz    C    A        0      0        2 
   1 chr1_129919289     ZBoe    C    A        0      0        2 
   1 chr1_129919289     ZGre    C    A        0      0        2 
   1 chr1_129919289     ZHar    C    A        0      0        2 
   1 chr1_129919289   Sample    C    A        0      0        2 
   1 chr1_129922063     AAsi    A    C        0      0        2 
   1 chr1_129922063     AKia    A    C        0      0        2 
   1 chr1_129922063     AOna    A    C        0      0        2 
   1 chr1_129922063     ASom    A    C        0      0        2 
   1 chr1_129922063     HCab    A    C        1      2        2 
   1 chr1_129922063     HPrz    A    C        1      2        2 
   1 chr1_129922063     ZBoe    A    C        0      0        2 
   1 chr1_129922063     ZGre    A    C        0      0        2 
   1 chr1_129922063     ZHar    A    C        0      0        2 
   1 chr1_129922063   Sample    A    C        1      2        2 
   1 chr1_129928818     AAsi    C    T        0      0        2 
   1 chr1_129928818     AKia    C    T        0      0        2 
   1 chr1_129928818     AOna    C    T        0      0        2 
   1 chr1_129928818     ASom    C    T        0      0        2 
   1 chr1_129928818     HCab    C    T        1      2        2 
   1 chr1_129928818     HPrz    C    T        1      2        2 
   1 chr1_129928818     ZBoe    C    T        0      0        2 
   1 chr1_129928818     ZGre    C    T        0      0        2 
   1 chr1_129928818     ZHar    C    T        0      0        2 
   1 chr1_129928818   Sample    C    T        1      2        2 
   1 chr1_129930773     AAsi    T    A        0      0        2 
   1 chr1_129930773     AKia    T    A        0      0        2 
   1 chr1_129930773     AOna    T    A        0      0        2 
   1 chr1_129930773     ASom    T    A        0      0        2 
   1 chr1_129930773     HCab    T    A        0      0        2 
   1 chr1_129930773     HPrz    T    A        0      0        2 
   1 chr1_129930773     ZBoe    T    A        0      0        2 
   1 chr1_129930773     ZGre    T    A        1      2        2 
   1 chr1_129930773     ZHar    T    A        0      0        2 
   1 chr1_129930773   Sample    T    A        0      0        2 
   1 chr1_129931269     AAsi    G    A        0      0        2 
   1 chr1_129931269     AKia    G    A        0      0        2 
   1 chr1_129931269     AOna    G    A        0      0        2 
   1 chr1_129931269     ASom    G    A        0      0        2 
   1 chr1_129931269     HCab    G    A        0      0        2 
   1 chr1_129931269     HPrz    G    A        0      0        2 
   1 chr1_129931269     ZBoe    G    A      0.5      1        2 
   1 chr1_129931269     ZGre    G    A        0      0        2 
   1 chr1_129931269     ZHar    G    A        0      0        2 
   1 chr1_129931269   Sample    G    A        0      0        2 
   1 chr1_129945957     AAsi    A    G        1      2        2 
   1 chr1_129945957     AKia    A    G        0      0        2 
   1 chr1_129945957     AOna    A    G        0      0        2 
   1 chr1_129945957     ASom    A    G        0      0        2 
   1 chr1_129945957     HCab    A    G        0      0        2 
   1 chr1_129945957     HPrz    A    G        0      0        2 
   1 chr1_129945957     ZBoe    A    G        0      0        2 
   1 chr1_129945957     ZGre    A    G        0      0        2 
   1 chr1_129945957     ZHar    A    G        0      0        2 
   1 chr1_129945957   Sample    A    G        0      0        2 
   1 chr1_129948210     AAsi    G    T        0      0        2 
   1 chr1_129948210     AKia    G    T        0      0        2 
   1 chr1_129948210     AOna    G    T        0      0        2 
   1 chr1_129948210     ASom    G    T        0      0        2 
   1 chr1_129948210     HCab    G    T        1      2        2 
   1 chr1_129948210     HPrz    G    T      0.5      1        2 
   1 chr1_129948210     ZBoe    G    T        0      0        2 
   1 chr1_129948210     ZGre    G    T        0      0        2 
   1 chr1_129948210     ZHar    G    T        0      0        2 
   1 chr1_129948210   Sample    G    T        0      0        2 
   1 chr1_129949411     AAsi    T    G        0      0        2 
   1 chr1_129949411     AKia    T    G        0      0        2 
   1 chr1_129949411     AOna    T    G        0      0        2 
   1 chr1_129949411     ASom    T    G        0      0        2 
   1 chr1_129949411     HCab    T    G        0      0        2 
   1 chr1_129949411     HPrz    T    G      0.5      1        2 
   1 chr1_129949411     ZBoe    T    G        0      0        2 
   1 chr1_129949411     ZGre    T    G        0      0        2 
   1 chr1_129949411     ZHar    T    G        0      0        2 
   1 chr1_129949411   Sample    T    G        0      0        2 
   1 chr1_129951832     AAsi    C    T        0      0        2 
   1 chr1_129951832     AKia    C    T        0      0        2 
   1 chr1_129951832     AOna    C    T        0      0        2 
   1 chr1_129951832     ASom    C    T        0      0        2 
   1 chr1_129951832     HCab    C    T        0      0        2 
   1 chr1_129951832     HPrz    C    T        0      0        2 
   1 chr1_129951832     ZBoe    C    T      0.5      1        2 
   1 chr1_129951832     ZGre    C    T        0      0        2 
   1 chr1_129951832     ZHar    C    T        0      0        2 
   1 chr1_129951832   Sample    C    T        0      0        2 
   1 chr1_129979520     AAsi    T    C        0      0        2 
   1 chr1_129979520     AKia    T    C        0      0        2 
   1 chr1_129979520     AOna    T    C        0      0        2 
   1 chr1_129979520     ASom    T    C        0      0        2 
   1 chr1_129979520     HCab    T    C        1      2        2 
   1 chr1_129979520     HPrz    T    C        1      2        2 
   1 chr1_129979520     ZBoe    T    C        0      0        2 
   1 chr1_129979520     ZGre    T    C        0      0        2 
   1 chr1_129979520     ZHar    T    C        0      0        2 
   1 chr1_129979520   Sample    T    C        1      2        2 
   1 chr1_129984432     AAsi    A    T        0      0        2 
   1 chr1_129984432     AKia    A    T        0      0        2 
   1 chr1_129984432     AOna    A    T      0.5      1        2 
   1 chr1_129984432     ASom    A    T        0      0        2 
   1 chr1_129984432     HCab    A    T        0      0        2 
   1 chr1_129984432     HPrz    A    T        0      0        2 
   1 chr1_129984432     ZBoe    A    T        0      0        2 
   1 chr1_129984432     ZGre    A    T        0      0        2 
   1 chr1_129984432     ZHar    A    T        0      0        2 
   1 chr1_129984432   Sample    A    T        0      0        2 
   1 chr1_130008228     AAsi    C    T        0      0        2 
   1 chr1_130008228     AKia    C    T        0      0        2 
   1 chr1_130008228     AOna    C    T        0      0        2 
   1 chr1_130008228     ASom    C    T        0      0        2 
   1 chr1_130008228     HCab    C    T        0      0        2 
   1 chr1_130008228     HPrz    C    T        0      0        2 
   1 chr1_130008228     ZBoe    C    T      0.5      1        2 
   1 chr1_130008228     ZGre    C    T        0      0        2 
   1 chr1_130008228     ZHar    C    T        0      0        2 
   1 chr1_130008228   Sample    C    T        0      0        2 
   1 chr1_130011932     AAsi    G    A        0      0        2 
   1 chr1_130011932     AKia    G    A        0      0        2 
   1 chr1_130011932     AOna    G    A        0      0        2 
   1 chr1_130011932     ASom    G    A        0      0        2 
   1 chr1_130011932     HCab    G    A        0      0        2 
   1 chr1_130011932     HPrz    G    A        0      0        2 
   1 chr1_130011932     ZBoe    G    A        0      0        2 
   1 chr1_130011932     ZGre    G    A        0      0        2 
   1 chr1_130011932     ZHar    G    A        1      2        2 
   1 chr1_130011932   Sample    G    A        0      0        2 
   1 chr1_130012717     AAsi    A    G        0      0        2 
   1 chr1_130012717     AKia    A    G        0      0        2 
   1 chr1_130012717     AOna    A    G        0      0        2 
   1 chr1_130012717     ASom    A    G        0      0        2 
   1 chr1_130012717     HCab    A    G        1      2        2 
   1 chr1_130012717     HPrz    A    G        1      2        2 
   1 chr1_130012717     ZBoe    A    G        0      0        2 
   1 chr1_130012717     ZGre    A    G        0      0        2 
   1 chr1_130012717     ZHar    A    G        0      0        2 
   1 chr1_130012717   Sample    A    G        1      2        2 
   1 chr1_130042628     AAsi    T    G        0      0        2 
   1 chr1_130042628     AKia    T    G        1      2        2 
   1 chr1_130042628     AOna    T    G      0.5      1        2 
   1 chr1_130042628     ASom    T    G        0      0        2 
   1 chr1_130042628     HCab    T    G        0      0        2 
   1 chr1_130042628     HPrz    T    G        0      0        2 
   1 chr1_130042628     ZBoe    T    G        0      0        2 
   1 chr1_130042628     ZGre    T    G        0      0        2 
   1 chr1_130042628     ZHar    T    G        0      0        2 
   1 chr1_130042628   Sample    T    G        0      0        2 
   1 chr1_130043359     AAsi    G    A        1      2        2 
   1 chr1_130043359     AKia    G    A        0      0        2 
   1 chr1_130043359     AOna    G    A        0      0        2 
   1 chr1_130043359     ASom    G    A        0      0        2 
   1 chr1_130043359     HCab    G    A        0      0        2 
   1 chr1_130043359     HPrz    G    A        0      0        2 
   1 chr1_130043359     ZBoe    G    A        0      0        2 
   1 chr1_130043359     ZGre    G    A        0      0        2 
   1 chr1_130043359     ZHar    G    A        0      0        2 
   1 chr1_130043359   Sample    G    A        0      0        2 
   1 chr1_130062450     AAsi    C    A        0      0        2 
   1 chr1_130062450     AKia    C    A        1      2        2 
   1 chr1_130062450     AOna    C    A      0.5      1        2 
   1 chr1_130062450     ASom    C    A        0      0        2 
   1 chr1_130062450     HCab    C    A        0      0        2 
   1 chr1_130062450     HPrz    C    A        0      0        2 
   1 chr1_130062450     ZBoe    C    A        1      2        2 
   1 chr1_130062450     ZGre    C    A        1      2        2 
   1 chr1_130062450     ZHar    C    A        1      2        2 
   1 chr1_130062450   Sample    C    A        0      0        2 
   1 chr1_130069790     AAsi    G    A        0      0        2 
   1 chr1_130069790     AKia    G    A        0      0        2 
   1 chr1_130069790     AOna    G    A        0      0        2 
   1 chr1_130069790     ASom    G    A        0      0        2 
   1 chr1_130069790     HCab    G    A        0      0        2 
   1 chr1_130069790     HPrz    G    A        0      0        2 
   1 chr1_130069790     ZBoe    G    A        0      0        2 
   1 chr1_130069790     ZGre    G    A        0      0        2 
   1 chr1_130069790     ZHar    G    A        1      2        2 
   1 chr1_130069790   Sample    G    A        0      0        2 
   1 chr1_130071603     AAsi    C    G        0      0        2 
   1 chr1_130071603     AKia    C    G        0      0        2 
   1 chr1_130071603     AOna    C    G        0      0        2 
   1 chr1_130071603     ASom    C    G        0      0        2 
   1 chr1_130071603     HCab    C    G        0      0        2 
   1 chr1_130071603     HPrz    C    G      0.5      1        2 
   1 chr1_130071603     ZBoe    C    G        0      0        2 
   1 chr1_130071603     ZGre    C    G        0      0        2 
   1 chr1_130071603     ZHar    C    G        0      0        2 
   1 chr1_130071603   Sample    C    G        1      2        2 
   1 chr1_130075413     AAsi    A    G        0      0        2 
   1 chr1_130075413     AKia    A    G        1      2        2 
   1 chr1_130075413     AOna    A    G      0.5      1        2 
   1 chr1_130075413     ASom    A    G        0      0        2 
   1 chr1_130075413     HCab    A    G        0      0        2 
   1 chr1_130075413     HPrz    A    G        0      0        2 
   1 chr1_130075413     ZBoe    A    G        0      0        2 
   1 chr1_130075413     ZGre    A    G        0      0        2 
   1 chr1_130075413     ZHar    A    G        0      0        2 
   1 chr1_130075413   Sample    A    G        0      0        2 
   1 chr1_130079305     AAsi    T    C        0      0        2 
   1 chr1_130079305     AKia    T    C        0      0        2 
   1 chr1_130079305     AOna    T    C        0      0        2 
   1 chr1_130079305     ASom    T    C        0      0        2 
   1 chr1_130079305     HCab    T    C      0.5      1        2 
   1 chr1_130079305     HPrz    T    C        0      0        2 
   1 chr1_130079305     ZBoe    T    C        0      0        2 
   1 chr1_130079305     ZGre    T    C        0      0        2 
   1 chr1_130079305     ZHar    T    C        0      0        2 
   1 chr1_130079305   Sample    T    C        0      0        2 
   1 chr1_130081698     AAsi    G    A        1      2        2 
   1 chr1_130081698     AKia    G    A        0      0        2 
   1 chr1_130081698     AOna    G    A        0      0        2 
   1 chr1_130081698     ASom    G    A        1      2        2 
   1 chr1_130081698     HCab    G    A        0      0        2 
   1 chr1_130081698     HPrz    G    A        0      0        2 
   1 chr1_130081698     ZBoe    G    A        0      0        2 
   1 chr1_130081698     ZGre    G    A        0      0        2 
   1 chr1_130081698     ZHar    G    A        0      0        2 
   1 chr1_130081698   Sample    G    A        0      0        2 
   1 chr1_130091609     AAsi    C    G        0      0        2 
   1 chr1_130091609     AKia    C    G        0      0        2 
   1 chr1_130091609     AOna    C    G        0      0        2 
   1 chr1_130091609     ASom    C    G        0      0        2 
   1 chr1_130091609     HCab    C    G        1      2        2 
   1 chr1_130091609     HPrz    C    G        1      2        2 
   1 chr1_130091609     ZBoe    C    G        0      0        2 
   1 chr1_130091609     ZGre    C    G        0      0        2 
   1 chr1_130091609     ZHar    C    G        0      0        2 
   1 chr1_130091609   Sample    C    G        1      2        2 
   1 chr1_130097390     AAsi    A    T        0      0        2 
   1 chr1_130097390     AKia    A    T        0      0        2 
   1 chr1_130097390     AOna    A    T        0      0        2 
   1 chr1_130097390     ASom    A    T        0      0        2 
   1 chr1_130097390     HCab    A    T        0      0        2 
   1 chr1_130097390     HPrz    A    T        0      0        2 
   1 chr1_130097390     ZBoe    A    T      0.5      1        2 
   1 chr1_130097390     ZGre    A    T        0      0        2 
   1 chr1_130097390     ZHar    A    T        0      0        2 
   1 chr1_130097390   Sample    A    T        0      0        2 
   1 chr1_130099003     AAsi    G    A        0      0        2 
   1 chr1_130099003     AKia    G    A        0      0        2 
   1 chr1_130099003     AOna    G    A        0      0        2 
   1 chr1_130099003     ASom    G    A        0      0        2 
   1 chr1_130099003     HCab    G    A        1      2        2 
   1 chr1_130099003     HPrz    G    A        1      2        2 
   1 chr1_130099003     ZBoe    G    A        0      0        2 
   1 chr1_130099003     ZGre    G    A        0      0        2 
   1 chr1_130099003     ZHar    G    A        0      0        2 
   1 chr1_130099003   Sample    G    A        1      2        2 
   1 chr1_130099855     AAsi    G    T        0      0        2 
   1 chr1_130099855     AKia    G    T        0      0        2 
   1 chr1_130099855     AOna    G    T        0      0        2 
   1 chr1_130099855     ASom    G    T        0      0        2 
   1 chr1_130099855     HCab    G    T        1      2        2 
   1 chr1_130099855     HPrz    G    T        1      2        2 
   1 chr1_130099855     ZBoe    G    T        0      0        2 
   1 chr1_130099855     ZGre    G    T        0      0        2 
   1 chr1_130099855     ZHar    G    T        0      0        2 
   1 chr1_130099855   Sample    G    T        1      2        2 
   1 chr1_130100506     AAsi    T    C        0      0        2 
   1 chr1_130100506     AKia    T    C        0      0        2 
   1 chr1_130100506     AOna    T    C        0      0        2 
   1 chr1_130100506     ASom    T    C        0      0        2 
   1 chr1_130100506     HCab    T    C        1      2        2 
   1 chr1_130100506     HPrz    T    C        1      2        2 
   1 chr1_130100506     ZBoe    T    C        0      0        2 
   1 chr1_130100506     ZGre    T    C        0      0        2 
   1 chr1_130100506     ZHar    T    C        0      0        2 
   1 chr1_130100506   Sample    T    C        1      2        2 
   1 chr1_130100815     AAsi    A    G        0      0        2 
   1 chr1_130100815     AKia    A    G        0      0        2 
   1 chr1_130100815     AOna    A    G        0      0        2 
   1 chr1_130100815     ASom    A    G        0      0        2 
   1 chr1_130100815     HCab    A    G        1      2        2 
   1 chr1_130100815     HPrz    A    G        1      2        2 
   1 chr1_130100815     ZBoe    A    G        0      0        2 
   1 chr1_130100815     ZGre    A    G        0      0        2 
   1 chr1_130100815     ZHar    A    G        0      0        2 
   1 chr1_130100815   Sample    A    G        1      2        2 
   1 chr1_130105526     AAsi    T    G        0      0        2 
   1 chr1_130105526     AKia    T    G        0      0        2 
   1 chr1_130105526     AOna    T    G        0      0        2 
   1 chr1_130105526     ASom    T    G        0      0        2 
   1 chr1_130105526     HCab    T    G      0.5      1        2 
   1 chr1_130105526     HPrz    T    G      0.5      1        2 
   1 chr1_130105526     ZBoe    T    G        0      0        2 
   1 chr1_130105526     ZGre    T    G        0      0        2 
   1 chr1_130105526     ZHar    T    G        0      0        2 
   1 chr1_130105526   Sample    T    G        0      0        2 
   1 chr1_130106462     AAsi    A    G        0      0        2 
   1 chr1_130106462     AKia    A    G        0      0        2 
   1 chr1_130106462     AOna    A    G        0      0        2 
   1 chr1_130106462     ASom    A    G        0      0        2 
   1 chr1_130106462     HCab    A    G        1      2        2 
   1 chr1_130106462     HPrz    A    G        1      2        2 
   1 chr1_130106462     ZBoe    A    G        0      0        2 
   1 chr1_130106462     ZGre    A    G        0      0        2 
   1 chr1_130106462     ZHar    A    G        0      0        2 
   1 chr1_130106462   Sample    A    G        1      2        2 
   1 chr1_130107259     AAsi    A    G        0      0        2 
   1 chr1_130107259     AKia    A    G        0      0        2 
   1 chr1_130107259     AOna    A    G        0      0        2 
   1 chr1_130107259     ASom    A    G        0      0        2 
   1 chr1_130107259     HCab    A    G        1      2        2 
   1 chr1_130107259     HPrz    A    G        1      2        2 
   1 chr1_130107259     ZBoe    A    G        0      0        2 
   1 chr1_130107259     ZGre    A    G        0      0        2 
   1 chr1_130107259     ZHar    A    G        0      0        2 
   1 chr1_130107259   Sample    A    G        1      2        2 
   1 chr1_130117432     AAsi    T    C        0      0        2 
   1 chr1_130117432     AKia    T    C      0.5      1        2 
   1 chr1_130117432     AOna    T    C        0      0        2 
   1 chr1_130117432     ASom    T    C        0      0        2 
   1 chr1_130117432     HCab    T    C        0      0        2 
   1 chr1_130117432     HPrz    T    C        0      0        2 
   1 chr1_130117432     ZBoe    T    C        0      0        2 
   1 chr1_130117432     ZGre    T    C        0      0        2 
   1 chr1_130117432     ZHar    T    C        0      0        2 
   1 chr1_130117432   Sample    T    C        0      0        2 
   1 chr1_130117981     AAsi    A    G        0      0        2 
   1 chr1_130117981     AKia    A    G        0      0        2 
   1 chr1_130117981     AOna    A    G        0      0        2 
   1 chr1_130117981     ASom    A    G        0      0        2 
   1 chr1_130117981     HCab    A    G        0      0        2 
   1 chr1_130117981     HPrz    A    G        0      0        2 
   1 chr1_130117981     ZBoe    A    G        0      0        2 
   1 chr1_130117981     ZGre    A    G        1      2        2 
   1 chr1_130117981     ZHar    A    G        0      0        2 
   1 chr1_130117981   Sample    A    G        0      0        2 
   1 chr1_130129025     AAsi    T    G        0      0        2 
   1 chr1_130129025     AKia    T    G        0      0        2 
   1 chr1_130129025     AOna    T    G        0      0        2 
   1 chr1_130129025     ASom    T    G        0      0        2 
   1 chr1_130129025     HCab    T    G        1      2        2 
   1 chr1_130129025     HPrz    T    G        1      2        2 
   1 chr1_130129025     ZBoe    T    G        0      0        2 
   1 chr1_130129025     ZGre    T    G        0      0        2 
   1 chr1_130129025     ZHar    T    G        0      0        2 
   1 chr1_130129025   Sample    T    G        1      2        2 
   1 chr1_130131960     AAsi    T    A        0      0        2 
   1 chr1_130131960     AKia    T    A        0      0        2 
   1 chr1_130131960     AOna    T    A        0      0        2 
   1 chr1_130131960     ASom    T    A        0      0        2 
   1 chr1_130131960     HCab    T    A        0      0        2 
   1 chr1_130131960     HPrz    T    A        0      0        2 
   1 chr1_130131960     ZBoe    T    A        0      0        2 
   1 chr1_130131960     ZGre    T    A        0      0        2 
   1 chr1_130131960     ZHar    T    A      0.5      1        2 
   1 chr1_130131960   Sample    T    A        0      0        2 
   1 chr1_130134031     AAsi    G    C        0      0        2 
   1 chr1_130134031     AKia    G    C        0      0        2 
   1 chr1_130134031     AOna    G    C        1      2        2 
   1 chr1_130134031     ASom    G    C        0      0        2 
   1 chr1_130134031     HCab    G    C        0      0        2 
   1 chr1_130134031     HPrz    G    C        0      0        2 
   1 chr1_130134031     ZBoe    G    C        0      0        2 
   1 chr1_130134031     ZGre    G    C        0      0        2 
   1 chr1_130134031     ZHar    G    C        0      0        2 
   1 chr1_130134031   Sample    G    C        0      0        2 
   1 chr1_130135308     AAsi    T    C        1      2        2 
   1 chr1_130135308     AKia    T    C        0      0        2 
   1 chr1_130135308     AOna    T    C        0      0        2 
   1 chr1_130135308     ASom    T    C        0      0        2 
   1 chr1_130135308     HCab    T    C        0      0        2 
   1 chr1_130135308     HPrz    T    C        0      0        2 
   1 chr1_130135308     ZBoe    T    C        0      0        2 
   1 chr1_130135308     ZGre    T    C        0      0        2 
   1 chr1_130135308     ZHar    T    C        0      0        2 
   1 chr1_130135308   Sample    T    C        0      0        2 
   1 chr1_130136715     AAsi    T    A        0      0        2 
   1 chr1_130136715     AKia    T    A        0      0        2 
   1 chr1_130136715     AOna    T    A        0      0        2 
   1 chr1_130136715     ASom    T    A        0      0        2 
   1 chr1_130136715     HCab    T    A        0      0        2 
   1 chr1_130136715     HPrz    T    A        0      0        2 
   1 chr1_130136715     ZBoe    T    A        0      0        2 
   1 chr1_130136715     ZGre    T    A        1      2        2 
   1 chr1_130136715     ZHar    T    A        0      0        2 
   1 chr1_130136715   Sample    T    A        0      0        2 
   1 chr1_130146738     AAsi    T    G        0      0        2 
   1 chr1_130146738     AKia    T    G        0      0        2 
   1 chr1_130146738     AOna    T    G        0      0        2 
   1 chr1_130146738     ASom    T    G        0      0        2 
   1 chr1_130146738     HCab    T    G      0.5      1        2 
   1 chr1_130146738     HPrz    T    G        0      0        2 
   1 chr1_130146738     ZBoe    T    G        0      0        2 
   1 chr1_130146738     ZGre    T    G        0      0        2 
   1 chr1_130146738     ZHar    T    G        0      0        2 
   1 chr1_130146738   Sample    T    G        0      0        2 
   1 chr1_130147848     AAsi    T    A        0      0        2 
   1 chr1_130147848     AKia    T    A        0      0        2 
   1 chr1_130147848     AOna    T    A        0      0        2 
   1 chr1_130147848     ASom    T    A        0      0        2 
   1 chr1_130147848     HCab    T    A        1      2        2 
   1 chr1_130147848     HPrz    T    A        1      2        2 
   1 chr1_130147848     ZBoe    T    A        0      0        2 
   1 chr1_130147848     ZGre    T    A        0      0        2 
   1 chr1_130147848     ZHar    T    A        0      0        2 
   1 chr1_130147848   Sample    T    A        1      2        2 
   1 chr1_130153040     AAsi    T    G        0      0        2 
   1 chr1_130153040     AKia    T    G        0      0        2 
   1 chr1_130153040     AOna    T    G        0      0        2 
   1 chr1_130153040     ASom    T    G        0      0        2 
   1 chr1_130153040     HCab    T    G        0      0        2 
   1 chr1_130153040     HPrz    T    G        0      0        2 
   1 chr1_130153040     ZBoe    T    G        0      0        2 
   1 chr1_130153040     ZGre    T    G        0      0        2 
   1 chr1_130153040     ZHar    T    G        1      2        2 
   1 chr1_130153040   Sample    T    G        0      0        2 
   1 chr1_130156254     AAsi    A    C        0      0        2 
   1 chr1_130156254     AKia    A    C        0      0        2 
   1 chr1_130156254     AOna    A    C        0      0        2 
   1 chr1_130156254     ASom    A    C        0      0        2 
   1 chr1_130156254     HCab    A    C      0.5      1        2 
   1 chr1_130156254     HPrz    A    C        0      0        2 
   1 chr1_130156254     ZBoe    A    C        0      0        2 
   1 chr1_130156254     ZGre    A    C        0      0        2 
   1 chr1_130156254     ZHar    A    C        0      0        2 
   1 chr1_130156254   Sample    A    C        0      0        2 
   1 chr1_130157252     AAsi    A    G        0      0        2 
   1 chr1_130157252     AKia    A    G        0      0        2 
   1 chr1_130157252     AOna    A    G        0      0        2 
   1 chr1_130157252     ASom    A    G        0      0        2 
   1 chr1_130157252     HCab    A    G        0      0        2 
   1 chr1_130157252     HPrz    A    G        0      0        2 
   1 chr1_130157252     ZBoe    A    G        0      0        2 
   1 chr1_130157252     ZGre    A    G        1      2        2 
   1 chr1_130157252     ZHar    A    G        0      0        2 
   1 chr1_130157252   Sample    A    G        0      0        2 
   1 chr1_130161688     AAsi    T    C        0      0        2 
   1 chr1_130161688     AKia    T    C        0      0        2 
   1 chr1_130161688     AOna    T    C        0      0        2 
   1 chr1_130161688     ASom    T    C        0      0        2 
   1 chr1_130161688     HCab    T    C        0      0        2 
   1 chr1_130161688     HPrz    T    C        0      0        2 
   1 chr1_130161688     ZBoe    T    C        0      0        2 
   1 chr1_130161688     ZGre    T    C        1      2        2 
   1 chr1_130161688     ZHar    T    C        0      0        2 
   1 chr1_130161688   Sample    T    C        0      0        2 
   1 chr1_130163162     AAsi    A    C        0      0        2 
   1 chr1_130163162     AKia    A    C        0      0        2 
   1 chr1_130163162     AOna    A    C        0      0        2 
   1 chr1_130163162     ASom    A    C        0      0        2 
   1 chr1_130163162     HCab    A    C        1      2        2 
   1 chr1_130163162     HPrz    A    C        1      2        2 
   1 chr1_130163162     ZBoe    A    C        0      0        2 
   1 chr1_130163162     ZGre    A    C        0      0        2 
   1 chr1_130163162     ZHar    A    C        0      0        2 
   1 chr1_130163162   Sample    A    C        1      2        2 
   1 chr1_130170939     AAsi    T    G        0      0        2 
   1 chr1_130170939     AKia    T    G        0      0        2 
   1 chr1_130170939     AOna    T    G        0      0        2 
   1 chr1_130170939     ASom    T    G        0      0        2 
   1 chr1_130170939     HCab    T    G      0.5      1        2 
   1 chr1_130170939     HPrz    T    G        0      0        2 
   1 chr1_130170939     ZBoe    T    G        0      0        2 
   1 chr1_130170939     ZGre    T    G        0      0        2 
   1 chr1_130170939     ZHar    T    G        0      0        2 
   1 chr1_130170939   Sample    T    G        0      0        2 
   1 chr1_130171645     AAsi    G    A        0      0        2 
   1 chr1_130171645     AKia    G    A        0      0        2 
   1 chr1_130171645     AOna    G    A        0      0        2 
   1 chr1_130171645     ASom    G    A        0      0        2 
   1 chr1_130171645     HCab    G    A        0      0        2 
   1 chr1_130171645     HPrz    G    A      0.5      1        2 
   1 chr1_130171645     ZBoe    G    A        0      0        2 
   1 chr1_130171645     ZGre    G    A        0      0        2 
   1 chr1_130171645     ZHar    G    A        0      0        2 
   1 chr1_130171645   Sample    G    A        1      2        2 
   1 chr1_130172988     AAsi    T    C        0      0        2 
   1 chr1_130172988     AKia    T    C        0      0        2 
   1 chr1_130172988     AOna    T    C        0      0        2 
   1 chr1_130172988     ASom    T    C        1      2        2 
   1 chr1_130172988     HCab    T    C        0      0        2 
   1 chr1_130172988     HPrz    T    C        0      0        2 
   1 chr1_130172988     ZBoe    T    C        0      0        2 
   1 chr1_130172988     ZGre    T    C        0      0        2 
   1 chr1_130172988     ZHar    T    C        0      0        2 
   1 chr1_130172988   Sample    T    C        0      0        2 
   1 chr1_130180325     AAsi    G    C        0      0        2 
   1 chr1_130180325     AKia    G    C        0      0        2 
   1 chr1_130180325     AOna    G    C        0      0        2 
   1 chr1_130180325     ASom    G    C        0      0        2 
   1 chr1_130180325     HCab    G    C        1      2        2 
   1 chr1_130180325     HPrz    G    C        1      2        2 
   1 chr1_130180325     ZBoe    G    C        0      0        2 
   1 chr1_130180325     ZGre    G    C        0      0        2 
   1 chr1_130180325     ZHar    G    C        0      0        2 
   1 chr1_130180325   Sample    G    C        1      2        2 
   1 chr1_130187790     AAsi    G    A        0      0        2 
   1 chr1_130187790     AKia    G    A        0      0        2 
   1 chr1_130187790     AOna    G    A        0      0        2 
   1 chr1_130187790     ASom    G    A        0      0        2 
   1 chr1_130187790     HCab    G    A        0      0        2 
   1 chr1_130187790     HPrz    G    A        0      0        2 
   1 chr1_130187790     ZBoe    G    A        0      0        2 
   1 chr1_130187790     ZGre    G    A        0      0        2 
   1 chr1_130187790     ZHar    G    A      0.5      1        2 
   1 chr1_130187790   Sample    G    A        0      0        2 
   1 chr1_130189407     AAsi    T    C        0      0        2 
   1 chr1_130189407     AKia    T    C        0      0        2 
   1 chr1_130189407     AOna    T    C        0      0        2 
   1 chr1_130189407     ASom    T    C        0      0        2 
   1 chr1_130189407     HCab    T    C        0      0        2 
   1 chr1_130189407     HPrz    T    C        0      0        2 
   1 chr1_130189407     ZBoe    T    C      0.5      1        2 
   1 chr1_130189407     ZGre    T    C        0      0        2 
   1 chr1_130189407     ZHar    T    C        0      0        2 
   1 chr1_130189407   Sample    T    C        0      0        2 
   1 chr1_130190378     AAsi    A    G        0      0        2 
   1 chr1_130190378     AKia    A    G        0      0        2 
   1 chr1_130190378     AOna    A    G        0      0        2 
   1 chr1_130190378     ASom    A    G        1      2        2 
   1 chr1_130190378     HCab    A    G        0      0        2 
   1 chr1_130190378     HPrz    A    G        0      0        2 
   1 chr1_130190378     ZBoe    A    G        0      0        2 
   1 chr1_130190378     ZGre    A    G        0      0        2 
   1 chr1_130190378     ZHar    A    G        0      0        2 
   1 chr1_130190378   Sample    A    G        0      0        2 
   1 chr1_130196078     AAsi    T    C        0      0        2 
   1 chr1_130196078     AKia    T    C        0      0        2 
   1 chr1_130196078     AOna    T    C        0      0        2 
   1 chr1_130196078     ASom    T    C        0      0        2 
   1 chr1_130196078     HCab    T    C        1      2        2 
   1 chr1_130196078     HPrz    T    C        1      2        2 
   1 chr1_130196078     ZBoe    T    C        0      0        2 
   1 chr1_130196078     ZGre    T    C        0      0        2 
   1 chr1_130196078     ZHar    T    C        1      2        2 
   1 chr1_130196078   Sample    T    C        1      2        2 
   1 chr1_130198890     AAsi    C    A        0      0        2 
   1 chr1_130198890     AKia    C    A        0      0        2 
   1 chr1_130198890     AOna    C    A        0      0        2 
   1 chr1_130198890     ASom    C    A        0      0        2 
   1 chr1_130198890     HCab    C    A        0      0        2 
   1 chr1_130198890     HPrz    C    A        0      0        2 
   1 chr1_130198890     ZBoe    C    A        0      0        2 
   1 chr1_130198890     ZGre    C    A        0      0        2 
   1 chr1_130198890     ZHar    C    A      0.5      1        2 
   1 chr1_130198890   Sample    C    A        0      0        2 
   1 chr1_130199757     AAsi    A    G        0      0        2 
   1 chr1_130199757     AKia    A    G        0      0        2 
   1 chr1_130199757     AOna    A    G      0.5      1        2 
   1 chr1_130199757     ASom    A    G        0      0        2 
   1 chr1_130199757     HCab    A    G        0      0        2 
   1 chr1_130199757     HPrz    A    G        0      0        2 
   1 chr1_130199757     ZBoe    A    G        0      0        2 
   1 chr1_130199757     ZGre    A    G        0      0        2 
   1 chr1_130199757     ZHar    A    G        0      0        2 
   1 chr1_130199757   Sample    A    G        0      0        2 
   1 chr1_130200028     AAsi    C    G        0      0        2 
   1 chr1_130200028     AKia    C    G        0      0        2 
   1 chr1_130200028     AOna    C    G        0      0        2 
   1 chr1_130200028     ASom    C    G        0      0        2 
   1 chr1_130200028     HCab    C    G      0.5      1        2 
   1 chr1_130200028     HPrz    C    G      0.5      1        2 
   1 chr1_130200028     ZBoe    C    G        0      0        2 
   1 chr1_130200028     ZGre    C    G        0      0        2 
   1 chr1_130200028     ZHar    C    G        0      0        2 
   1 chr1_130200028   Sample    C    G        0      0        2 
   1 chr1_130201271     AAsi    T    C        0      0        2 
   1 chr1_130201271     AKia    T    C        0      0        2 
   1 chr1_130201271     AOna    T    C        0      0        2 
   1 chr1_130201271     ASom    T    C        0      0        2 
   1 chr1_130201271     HCab    T    C        1      2        2 
   1 chr1_130201271     HPrz    T    C        1      2        2 
   1 chr1_130201271     ZBoe    T    C        0      0        2 
   1 chr1_130201271     ZGre    T    C        0      0        2 
   1 chr1_130201271     ZHar    T    C        0      0        2 
   1 chr1_130201271   Sample    T    C        1      2        2 
   1 chr1_130202372     AAsi    G    T        0      0        2 
   1 chr1_130202372     AKia    G    T        0      0        2 
   1 chr1_130202372     AOna    G    T        0      0        2 
   1 chr1_130202372     ASom    G    T        0      0        2 
   1 chr1_130202372     HCab    G    T        1      2        2 
   1 chr1_130202372     HPrz    G    T        1      2        2 
   1 chr1_130202372     ZBoe    G    T        0      0        2 
   1 chr1_130202372     ZGre    G    T        0      0        2 
   1 chr1_130202372     ZHar    G    T        0      0        2 
   1 chr1_130202372   Sample    G    T        1      2        2 
   1 chr1_130210802     AAsi    A    G        0      0        2 
   1 chr1_130210802     AKia    A    G        0      0        2 
   1 chr1_130210802     AOna    A    G        0      0        2 
   1 chr1_130210802     ASom    A    G        0      0        2 
   1 chr1_130210802     HCab    A    G        1      2        2 
   1 chr1_130210802     HPrz    A    G        1      2        2 
   1 chr1_130210802     ZBoe    A    G        0      0        2 
   1 chr1_130210802     ZGre    A    G        0      0        2 
   1 chr1_130210802     ZHar    A    G        0      0        2 
   1 chr1_130210802   Sample    A    G        1      2        2 
   1 chr1_130214209     AAsi    A    G        0      0        2 
   1 chr1_130214209     AKia    A    G        0      0        2 
   1 chr1_130214209     AOna    A    G        0      0        2 
   1 chr1_130214209     ASom    A    G        0      0        2 
   1 chr1_130214209     HCab    A    G        1      2        2 
   1 chr1_130214209     HPrz    A    G        1      2        2 
   1 chr1_130214209     ZBoe    A    G        0      0        2 
   1 chr1_130214209     ZGre    A    G        0      0        2 
   1 chr1_130214209     ZHar    A    G        0      0        2 
   1 chr1_130214209   Sample    A    G        1      2        2 
   1 chr1_130216056     AAsi    G    C      0.5      1        2 
   1 chr1_130216056     AKia    G    C        0      0        2 
   1 chr1_130216056     AOna    G    C        0      0        2 
   1 chr1_130216056     ASom    G    C        0      0        2 
   1 chr1_130216056     HCab    G    C        0      0        2 
   1 chr1_130216056     HPrz    G    C        0      0        2 
   1 chr1_130216056     ZBoe    G    C        0      0        2 
   1 chr1_130216056     ZGre    G    C        0      0        2 
   1 chr1_130216056     ZHar    G    C        0      0        2 
   1 chr1_130216056   Sample    G    C        0      0        2 
   1 chr1_130216289     AAsi    A    G        0      0        2 
   1 chr1_130216289     AKia    A    G        1      2        2 
   1 chr1_130216289     AOna    A    G      0.5      1        2 
   1 chr1_130216289     ASom    A    G        0      0        2 
   1 chr1_130216289     HCab    A    G        0      0        2 
   1 chr1_130216289     HPrz    A    G        0      0        2 
   1 chr1_130216289     ZBoe    A    G        0      0        2 
   1 chr1_130216289     ZGre    A    G        0      0        2 
   1 chr1_130216289     ZHar    A    G        0      0        2 
   1 chr1_130216289   Sample    A    G        0      0        2 
   1 chr1_130216459     AAsi    T    C        1      2        2 
   1 chr1_130216459     AKia    T    C        0      0        2 
   1 chr1_130216459     AOna    T    C        0      0        2 
   1 chr1_130216459     ASom    T    C        1      2        2 
   1 chr1_130216459     HCab    T    C        0      0        2 
   1 chr1_130216459     HPrz    T    C        0      0        2 
   1 chr1_130216459     ZBoe    T    C        0      0        2 
   1 chr1_130216459     ZGre    T    C        0      0        2 
   1 chr1_130216459     ZHar    T    C        0      0        2 
   1 chr1_130216459   Sample    T    C        0      0        2 
   1 chr1_130219352     AAsi    A    G        0      0        2 
   1 chr1_130219352     AKia    A    G        0      0        2 
   1 chr1_130219352     AOna    A    G        0      0        2 
   1 chr1_130219352     ASom    A    G        0      0        2 
   1 chr1_130219352     HCab    A    G        0      0        2 
   1 chr1_130219352     HPrz    A    G        0      0        2 
   1 chr1_130219352     ZBoe    A    G      0.5      1        2 
   1 chr1_130219352     ZGre    A    G        0      0        2 
   1 chr1_130219352     ZHar    A    G        0      0        2 
   1 chr1_130219352   Sample    A    G        0      0        2 
   1 chr1_130222239     AAsi    T    C        0      0        2 
   1 chr1_130222239     AKia    T    C        0      0        2 
   1 chr1_130222239     AOna    T    C        0      0        2 
   1 chr1_130222239     ASom    T    C        0      0        2 
   1 chr1_130222239     HCab    T    C        0      0        2 
   1 chr1_130222239     HPrz    T    C        0      0        2 
   1 chr1_130222239     ZBoe    T    C      0.5      1        2 
   1 chr1_130222239     ZGre    T    C        0      0        2 
   1 chr1_130222239     ZHar    T    C        0      0        2 
   1 chr1_130222239   Sample    T    C        0      0        2 
   1 chr1_130230396     AAsi    C    T        0      0        2 
   1 chr1_130230396     AKia    C    T        0      0        2 
   1 chr1_130230396     AOna    C    T        0      0        2 
   1 chr1_130230396     ASom    C    T        0      0        2 
   1 chr1_130230396     HCab    C    T        0      0        2 
   1 chr1_130230396     HPrz    C    T        0      0        2 
   1 chr1_130230396     ZBoe    C    T        0      0        2 
   1 chr1_130230396     ZGre    C    T        1      2        2 
   1 chr1_130230396     ZHar    C    T        0      0        2 
   1 chr1_130230396   Sample    C    T        0      0        2 
   1 chr1_130235081     AAsi    A    G        0      0        2 
   1 chr1_130235081     AKia    A    G        0      0        2 
   1 chr1_130235081     AOna    A    G      0.5      1        2 
   1 chr1_130235081     ASom    A    G        0      0        2 
   1 chr1_130235081     HCab    A    G        0      0        2 
   1 chr1_130235081     HPrz    A    G        0      0        2 
   1 chr1_130235081     ZBoe    A    G        0      0        2 
   1 chr1_130235081     ZGre    A    G        0      0        2 
   1 chr1_130235081     ZHar    A    G        0      0        2 
   1 chr1_130235081   Sample    A    G        0      0        2 
   1 chr1_130245812     AAsi    G    A        0      0        2 
   1 chr1_130245812     AKia    G    A        0      0        2 
   1 chr1_130245812     AOna    G    A      0.5      1        2 
   1 chr1_130245812     ASom    G    A        0      0        2 
   1 chr1_130245812     HCab    G    A        0      0        2 
   1 chr1_130245812     HPrz    G    A        0      0        2 
   1 chr1_130245812     ZBoe    G    A        0      0        2 
   1 chr1_130245812     ZGre    G    A        0      0        2 
   1 chr1_130245812     ZHar    G    A        0      0        2 
   1 chr1_130245812   Sample    G    A        0      0        2 
   1 chr1_130245942     AAsi    A    G        0      0        2 
   1 chr1_130245942     AKia    A    G        0      0        2 
   1 chr1_130245942     AOna    A    G        0      0        2 
   1 chr1_130245942     ASom    A    G        0      0        2 
   1 chr1_130245942     HCab    A    G        1      2        2 
   1 chr1_130245942     HPrz    A    G        1      2        2 
   1 chr1_130245942     ZBoe    A    G        0      0        2 
   1 chr1_130245942     ZGre    A    G        0      0        2 
   1 chr1_130245942     ZHar    A    G        0      0        2 
   1 chr1_130245942   Sample    A    G        1      2        2 
   1 chr1_130248647     AAsi    T    C        0      0        2 
   1 chr1_130248647     AKia    T    C        0      0        2 
   1 chr1_130248647     AOna    T    C        0      0        2 
   1 chr1_130248647     ASom    T    C        0      0        2 
   1 chr1_130248647     HCab    T    C        1      2        2 
   1 chr1_130248647     HPrz    T    C        1      2        2 
   1 chr1_130248647     ZBoe    T    C        0      0        2 
   1 chr1_130248647     ZGre    T    C        0      0        2 
   1 chr1_130248647     ZHar    T    C        0      0        2 
   1 chr1_130248647   Sample    T    C        1      2        2 
   1 chr1_130251348     AAsi    C    T        0      0        2 
   1 chr1_130251348     AKia    C    T        0      0        2 
   1 chr1_130251348     AOna    C    T        0      0        2 
   1 chr1_130251348     ASom    C    T        0      0        2 
   1 chr1_130251348     HCab    C    T        1      2        2 
   1 chr1_130251348     HPrz    C    T        1      2        2 
   1 chr1_130251348     ZBoe    C    T        0      0        2 
   1 chr1_130251348     ZGre    C    T        0      0        2 
   1 chr1_130251348     ZHar    C    T        0      0        2 
   1 chr1_130251348   Sample    C    T        1      2        2 
   1 chr1_130251678     AAsi    T    G        0      0        2 
   1 chr1_130251678     AKia    T    G        0      0        2 
   1 chr1_130251678     AOna    T    G        0      0        2 
   1 chr1_130251678     ASom    T    G        0      0        2 
   1 chr1_130251678     HCab    T    G        1      2        2 
   1 chr1_130251678     HPrz    T    G        1      2        2 
   1 chr1_130251678     ZBoe    T    G        0      0        2 
   1 chr1_130251678     ZGre    T    G        0      0        2 
   1 chr1_130251678     ZHar    T    G        0      0        2 
   1 chr1_130251678   Sample    T    G        1      2        2 
   1 chr1_130256910     AAsi    C    T        0      0        2 
   1 chr1_130256910     AKia    C    T        1      2        2 
   1 chr1_130256910     AOna    C    T        1      2        2 
   1 chr1_130256910     ASom    C    T        0      0        2 
   1 chr1_130256910     HCab    C    T        0      0        2 
   1 chr1_130256910     HPrz    C    T        0      0        2 
   1 chr1_130256910     ZBoe    C    T        0      0        2 
   1 chr1_130256910     ZGre    C    T        0      0        2 
   1 chr1_130256910     ZHar    C    T        0      0        2 
   1 chr1_130256910   Sample    C    T        0      0        2 
   1 chr1_130260848     AAsi    C    T        0      0        2 
   1 chr1_130260848     AKia    C    T        0      0        2 
   1 chr1_130260848     AOna    C    T        0      0        2 
   1 chr1_130260848     ASom    C    T        0      0        2 
   1 chr1_130260848     HCab    C    T        1      2        2 
   1 chr1_130260848     HPrz    C    T        1      2        2 
   1 chr1_130260848     ZBoe    C    T        0      0        2 
   1 chr1_130260848     ZGre    C    T        0      0        2 
   1 chr1_130260848     ZHar    C    T        0      0        2 
   1 chr1_130260848   Sample    C    T        1      2        2 
   1 chr1_130269835     AAsi    A    G        0      0        2 
   1 chr1_130269835     AKia    A    G        0      0        2 
   1 chr1_130269835     AOna    A    G        0      0        2 
   1 chr1_130269835     ASom    A    G        0      0        2 
   1 chr1_130269835     HCab    A    G        0      0        2 
   1 chr1_130269835     HPrz    A    G        0      0        2 
   1 chr1_130269835     ZBoe    A    G        0      0        2 
   1 chr1_130269835     ZGre    A    G        0      0        2 
   1 chr1_130269835     ZHar    A    G        1      2        2 
   1 chr1_130269835   Sample    A    G        0      0        2 
   1 chr1_130272169     AAsi    G    A        0      0        2 
   1 chr1_130272169     AKia    G    A        0      0        2 
   1 chr1_130272169     AOna    G    A        0      0        2 
   1 chr1_130272169     ASom    G    A        0      0        2 
   1 chr1_130272169     HCab    G    A        0      0        2 
   1 chr1_130272169     HPrz    G    A        1      2        2 
   1 chr1_130272169     ZBoe    G    A        0      0        2 
   1 chr1_130272169     ZGre    G    A        0      0        2 
   1 chr1_130272169     ZHar    G    A        0      0        2 
   1 chr1_130272169   Sample    G    A        0      0        2 
   1 chr1_130274607     AAsi    A    G        0      0        2 
   1 chr1_130274607     AKia    A    G        0      0        2 
   1 chr1_130274607     AOna    A    G        0      0        2 
   1 chr1_130274607     ASom    A    G        0      0        2 
   1 chr1_130274607     HCab    A    G        1      2        2 
   1 chr1_130274607     HPrz    A    G        1      2        2 
   1 chr1_130274607     ZBoe    A    G        0      0        2 
   1 chr1_130274607     ZGre    A    G        0      0        2 
   1 chr1_130274607     ZHar    A    G        0      0        2 
   1 chr1_130274607   Sample    A    G        1      2        2 
   1 chr1_130290915     AAsi    T    C        0      0        2 
   1 chr1_130290915     AKia    T    C        0      0        2 
   1 chr1_130290915     AOna    T    C        0      0        2 
   1 chr1_130290915     ASom    T    C        0      0        2 
   1 chr1_130290915     HCab    T    C        0      0        2 
   1 chr1_130290915     HPrz    T    C        0      0        2 
   1 chr1_130290915     ZBoe    T    C        0      0        2 
   1 chr1_130290915     ZGre    T    C        1      2        2 
   1 chr1_130290915     ZHar    T    C        0      0        2 
   1 chr1_130290915   Sample    T    C        0      0        2 
   1 chr1_130300053     AAsi    A    C        0      0        2 
   1 chr1_130300053     AKia    A    C        0      0        2 
   1 chr1_130300053     AOna    A    C        0      0        2 
   1 chr1_130300053     ASom    A    C        0      0        2 
   1 chr1_130300053     HCab    A    C        0      0        2 
   1 chr1_130300053     HPrz    A    C        0      0        2 
   1 chr1_130300053     ZBoe    A    C      0.5      1        2 
   1 chr1_130300053     ZGre    A    C        0      0        2 
   1 chr1_130300053     ZHar    A    C        0      0        2 
   1 chr1_130300053   Sample    A    C        0      0        2 
   1 chr1_130303397     AAsi    G    T        0      0        2 
   1 chr1_130303397     AKia    G    T        0      0        2 
   1 chr1_130303397     AOna    G    T        0      0        2 
   1 chr1_130303397     ASom    G    T        0      0        2 
   1 chr1_130303397     HCab    G    T      0.5      1        2 
   1 chr1_130303397     HPrz    G    T        0      0        2 
   1 chr1_130303397     ZBoe    G    T        0      0        2 
   1 chr1_130303397     ZGre    G    T        0      0        2 
   1 chr1_130303397     ZHar    G    T        0      0        2 
   1 chr1_130303397   Sample    G    T        0      0        2 
   1 chr1_130310532     AAsi    C    A        0      0        2 
   1 chr1_130310532     AKia    C    A        0      0        2 
   1 chr1_130310532     AOna    C    A        0      0        2 
   1 chr1_130310532     ASom    C    A        0      0        2 
   1 chr1_130310532     HCab    C    A        0      0        2 
   1 chr1_130310532     HPrz    C    A        0      0        2 
   1 chr1_130310532     ZBoe    C    A        0      0        2 
   1 chr1_130310532     ZGre    C    A      0.5      1        2 
   1 chr1_130310532     ZHar    C    A        0      0        2 
   1 chr1_130310532   Sample    C    A        0      0        2 
   1 chr1_130312718     AAsi    T    A        0      0        2 
   1 chr1_130312718     AKia    T    A        0      0        2 
   1 chr1_130312718     AOna    T    A        0      0        2 
   1 chr1_130312718     ASom    T    A        0      0        2 
   1 chr1_130312718     HCab    T    A        1      2        2 
   1 chr1_130312718     HPrz    T    A        1      2        2 
   1 chr1_130312718     ZBoe    T    A        0      0        2 
   1 chr1_130312718     ZGre    T    A        0      0        2 
   1 chr1_130312718     ZHar    T    A        0      0        2 
   1 chr1_130312718   Sample    T    A        1      2        2 
   1 chr1_130312750     AAsi    C    A        0      0        2 
   1 chr1_130312750     AKia    C    A        0      0        2 
   1 chr1_130312750     AOna    C    A      0.5      1        2 
   1 chr1_130312750     ASom    C    A        0      0        2 
   1 chr1_130312750     HCab    C    A        0      0        2 
   1 chr1_130312750     HPrz    C    A        0      0        2 
   1 chr1_130312750     ZBoe    C    A        0      0        2 
   1 chr1_130312750     ZGre    C    A        0      0        2 
   1 chr1_130312750     ZHar    C    A        0      0        2 
   1 chr1_130312750   Sample    C    A        0      0        2 
   1 chr1_130322156     AAsi    A    G        0      0        2 
   1 chr1_130322156     AKia    A    G        0      0        2 
   1 chr1_130322156     AOna    A    G        0      0        2 
   1 chr1_130322156     ASom    A    G        0      0        2 
   1 chr1_130322156     HCab    A    G        1      2        2 
   1 chr1_130322156     HPrz    A    G        1      2        2 
   1 chr1_130322156     ZBoe    A    G        0      0        2 
   1 chr1_130322156     ZGre    A    G        0      0        2 
   1 chr1_130322156     ZHar    A    G        0      0        2 
   1 chr1_130322156   Sample    A    G        1      2        2 
   1 chr1_130333176     AAsi    A    C        0      0        2 
   1 chr1_130333176     AKia    A    C        1      2        2 
   1 chr1_130333176     AOna    A    C        0      0        2 
   1 chr1_130333176     ASom    A    C        0      0        2 
   1 chr1_130333176     HCab    A    C        0      0        2 
   1 chr1_130333176     HPrz    A    C        0      0        2 
   1 chr1_130333176     ZBoe    A    C        0      0        2 
   1 chr1_130333176     ZGre    A    C        0      0        2 
   1 chr1_130333176     ZHar    A    C        0      0        2 
   1 chr1_130333176   Sample    A    C        0      0        2 
   1 chr1_130339517     AAsi    C    G        0      0        2 
   1 chr1_130339517     AKia    C    G        0      0        2 
   1 chr1_130339517     AOna    C    G        0      0        2 
   1 chr1_130339517     ASom    C    G        0      0        2 
   1 chr1_130339517     HCab    C    G        0      0        2 
   1 chr1_130339517     HPrz    C    G      0.5      1        2 
   1 chr1_130339517     ZBoe    C    G        0      0        2 
   1 chr1_130339517     ZGre    C    G        0      0        2 
   1 chr1_130339517     ZHar    C    G        0      0        2 
   1 chr1_130339517   Sample    C    G        0      0        2 
   1 chr1_130346000     AAsi    G    A        0      0        2 
   1 chr1_130346000     AKia    G    A        0      0        2 
   1 chr1_130346000     AOna    G    A        0      0        2 
   1 chr1_130346000     ASom    G    A        0      0        2 
   1 chr1_130346000     HCab    G    A        1      2        2 
   1 chr1_130346000     HPrz    G    A        0      0        2 
   1 chr1_130346000     ZBoe    G    A        0      0        2 
   1 chr1_130346000     ZGre    G    A        0      0        2 
   1 chr1_130346000     ZHar    G    A        0      0        2 
   1 chr1_130346000   Sample    G    A        1      2        2 
   1 chr1_130346664     AAsi    C    T        0      0        2 
   1 chr1_130346664     AKia    C    T        0      0        2 
   1 chr1_130346664     AOna    C    T        0      0        2 
   1 chr1_130346664     ASom    C    T        0      0        2 
   1 chr1_130346664     HCab    C    T        1      2        2 
   1 chr1_130346664     HPrz    C    T        1      2        2 
   1 chr1_130346664     ZBoe    C    T        0      0        2 
   1 chr1_130346664     ZGre    C    T        0      0        2 
   1 chr1_130346664     ZHar    C    T        0      0        2 
   1 chr1_130346664   Sample    C    T        1      2        2 
   1 chr1_130347174     AAsi    G    A        0      0        2 
   1 chr1_130347174     AKia    G    A        0      0        2 
   1 chr1_130347174     AOna    G    A        0      0        2 
   1 chr1_130347174     ASom    G    A        0      0        2 
   1 chr1_130347174     HCab    G    A        1      2        2 
   1 chr1_130347174     HPrz    G    A        0      0        2 
   1 chr1_130347174     ZBoe    G    A        0      0        2 
   1 chr1_130347174     ZGre    G    A        0      0        2 
   1 chr1_130347174     ZHar    G    A        0      0        2 
   1 chr1_130347174   Sample    G    A        1      2        2 
   1 chr1_130350132     AAsi    C    G        0      0        2 
   1 chr1_130350132     AKia    C    G        1      2        2 
   1 chr1_130350132     AOna    C    G        0      0        2 
   1 chr1_130350132     ASom    C    G        0      0        2 
   1 chr1_130350132     HCab    C    G        0      0        2 
   1 chr1_130350132     HPrz    C    G        0      0        2 
   1 chr1_130350132     ZBoe    C    G        0      0        2 
   1 chr1_130350132     ZGre    C    G        0      0        2 
   1 chr1_130350132     ZHar    C    G        0      0        2 
   1 chr1_130350132   Sample    C    G        0      0        2 
   1 chr1_130355254     AAsi    C    T        0      0        2 
   1 chr1_130355254     AKia    C    T        0      0        2 
   1 chr1_130355254     AOna    C    T        0      0        2 
   1 chr1_130355254     ASom    C    T        0      0        2 
   1 chr1_130355254     HCab    C    T        0      0        2 
   1 chr1_130355254     HPrz    C    T        0      0        2 
   1 chr1_130355254     ZBoe    C    T        0      0        2 
   1 chr1_130355254     ZGre    C    T        0      0        2 
   1 chr1_130355254     ZHar    C    T        1      2        2 
   1 chr1_130355254   Sample    C    T        0      0        2 
   1 chr1_130355674     AAsi    T    C        0      0        2 
   1 chr1_130355674     AKia    T    C        0      0        2 
   1 chr1_130355674     AOna    T    C        0      0        2 
   1 chr1_130355674     ASom    T    C        0      0        2 
   1 chr1_130355674     HCab    T    C        0      0        2 
   1 chr1_130355674     HPrz    T    C        0      0        2 
   1 chr1_130355674     ZBoe    T    C        0      0        2 
   1 chr1_130355674     ZGre    T    C        0      0        2 
   1 chr1_130355674     ZHar    T    C        1      2        2 
   1 chr1_130355674   Sample    T    C        0      0        2 
   1 chr1_130357253     AAsi    A    C        0      0        2 
   1 chr1_130357253     AKia    A    C        0      0        2 
   1 chr1_130357253     AOna    A    C        0      0        2 
   1 chr1_130357253     ASom    A    C        0      0        2 
   1 chr1_130357253     HCab    A    C        1      2        2 
   1 chr1_130357253     HPrz    A    C        1      2        2 
   1 chr1_130357253     ZBoe    A    C        0      0        2 
   1 chr1_130357253     ZGre    A    C        0      0        2 
   1 chr1_130357253     ZHar    A    C        0      0        2 
   1 chr1_130357253   Sample    A    C        1      2        2 
   1 chr1_130357616     AAsi    T    G        0      0        2 
   1 chr1_130357616     AKia    T    G        0      0        2 
   1 chr1_130357616     AOna    T    G        0      0        2 
   1 chr1_130357616     ASom    T    G        0      0        2 
   1 chr1_130357616     HCab    T    G        0      0        2 
   1 chr1_130357616     HPrz    T    G      0.5      1        2 
   1 chr1_130357616     ZBoe    T    G        0      0        2 
   1 chr1_130357616     ZGre    T    G        0      0        2 
   1 chr1_130357616     ZHar    T    G        0      0        2 
   1 chr1_130357616   Sample    T    G        0      0        2 
   1 chr1_130360989     AAsi    A    T        0      0        2 
   1 chr1_130360989     AKia    A    T        0      0        2 
   1 chr1_130360989     AOna    A    T        0      0        2 
   1 chr1_130360989     ASom    A    T        0      0        2 
   1 chr1_130360989     HCab    A    T        1      2        2 
   1 chr1_130360989     HPrz    A    T        1      2        2 
   1 chr1_130360989     ZBoe    A    T        0      0        2 
   1 chr1_130360989     ZGre    A    T        0      0        2 
   1 chr1_130360989     ZHar    A    T        0      0        2 
   1 chr1_130360989   Sample    A    T        1      2        2 
   1 chr1_130365630     AAsi    C    A        0      0        2 
   1 chr1_130365630     AKia    C    A        0      0        2 
   1 chr1_130365630     AOna    C    A        0      0        2 
   1 chr1_130365630     ASom    C    A        0      0        2 
   1 chr1_130365630     HCab    C    A        0      0        2 
   1 chr1_130365630     HPrz    C    A        0      0        2 
   1 chr1_130365630     ZBoe    C    A        0      0        2 
   1 chr1_130365630     ZGre    C    A        1      2        2 
   1 chr1_130365630     ZHar    C    A        0      0        2 
   1 chr1_130365630   Sample    C    A        0      0        2 
   1 chr1_130369717     AAsi    G    C        0      0        2 
   1 chr1_130369717     AKia    G    C        0      0        2 
   1 chr1_130369717     AOna    G    C        0      0        2 
   1 chr1_130369717     ASom    G    C        0      0        2 
   1 chr1_130369717     HCab    G    C        0      0        2 
   1 chr1_130369717     HPrz    G    C        0      0        2 
   1 chr1_130369717     ZBoe    G    C      0.5      1        2 
   1 chr1_130369717     ZGre    G    C        0      0        2 
   1 chr1_130369717     ZHar    G    C        0      0        2 
   1 chr1_130369717   Sample    G    C        0      0        2 
   1 chr1_130372583     AAsi    A    G        0      0        2 
   1 chr1_130372583     AKia    A    G        1      2        2 
   1 chr1_130372583     AOna    A    G        0      0        2 
   1 chr1_130372583     ASom    A    G        0      0        2 
   1 chr1_130372583     HCab    A    G        0      0        2 
   1 chr1_130372583     HPrz    A    G        0      0        2 
   1 chr1_130372583     ZBoe    A    G        0      0        2 
   1 chr1_130372583     ZGre    A    G        0      0        2 
   1 chr1_130372583     ZHar    A    G        1      2        2 
   1 chr1_130372583   Sample    A    G        1      2        2 
   1 chr1_130389223     AAsi    T    G        0      0        2 
   1 chr1_130389223     AKia    T    G        0      0        2 
   1 chr1_130389223     AOna    T    G        0      0        2 
   1 chr1_130389223     ASom    T    G        0      0        2 
   1 chr1_130389223     HCab    T    G        1      2        2 
   1 chr1_130389223     HPrz    T    G        1      2        2 
   1 chr1_130389223     ZBoe    T    G        0      0        2 
   1 chr1_130389223     ZGre    T    G        0      0        2 
   1 chr1_130389223     ZHar    T    G        0      0        2 
   1 chr1_130389223   Sample    T    G        1      2        2 
   1 chr1_130390670     AAsi    A    G      0.5      1        2 
   1 chr1_130390670     AKia    A    G        0      0        2 
   1 chr1_130390670     AOna    A    G        0      0        2 
   1 chr1_130390670     ASom    A    G        0      0        2 
   1 chr1_130390670     HCab    A    G        0      0        2 
   1 chr1_130390670     HPrz    A    G        0      0        2 
   1 chr1_130390670     ZBoe    A    G        0      0        2 
   1 chr1_130390670     ZGre    A    G        0      0        2 
   1 chr1_130390670     ZHar    A    G        0      0        2 
   1 chr1_130390670   Sample    A    G        0      0        2 
   1 chr1_130398300     AAsi    T    G        0      0        2 
   1 chr1_130398300     AKia    T    G      0.5      1        2 
   1 chr1_130398300     AOna    T    G        0      0        2 
   1 chr1_130398300     ASom    T    G        0      0        2 
   1 chr1_130398300     HCab    T    G        0      0        2 
   1 chr1_130398300     HPrz    T    G        0      0        2 
   1 chr1_130398300     ZBoe    T    G        0      0        2 
   1 chr1_130398300     ZGre    T    G        0      0        2 
   1 chr1_130398300     ZHar    T    G        0      0        2 
   1 chr1_130398300   Sample    T    G        0      0        2 
   1 chr1_130403141     AAsi    T    C        0      0        2 
   1 chr1_130403141     AKia    T    C        0      0        2 
   1 chr1_130403141     AOna    T    C        0      0        2 
   1 chr1_130403141     ASom    T    C        0      0        2 
   1 chr1_130403141     HCab    T    C      0.5      1        2 
   1 chr1_130403141     HPrz    T    C        0      0        2 
   1 chr1_130403141     ZBoe    T    C        0      0        2 
   1 chr1_130403141     ZGre    T    C        0      0        2 
   1 chr1_130403141     ZHar    T    C        0      0        2 
   1 chr1_130403141   Sample    T    C        1      2        2 
   1 chr1_130403915     AAsi    T    C        0      0        2 
   1 chr1_130403915     AKia    T    C        0      0        2 
   1 chr1_130403915     AOna    T    C        0      0        2 
   1 chr1_130403915     ASom    T    C        0      0        2 
   1 chr1_130403915     HCab    T    C        1      2        2 
   1 chr1_130403915     HPrz    T    C        1      2        2 
   1 chr1_130403915     ZBoe    T    C        0      0        2 
   1 chr1_130403915     ZGre    T    C        0      0        2 
   1 chr1_130403915     ZHar    T    C        0      0        2 
   1 chr1_130403915   Sample    T    C        1      2        2 
   1 chr1_130409630     AAsi    G    C        1      2        2 
   1 chr1_130409630     AKia    G    C        0      0        2 
   1 chr1_130409630     AOna    G    C        0      0        2 
   1 chr1_130409630     ASom    G    C        1      2        2 
   1 chr1_130409630     HCab    G    C        0      0        2 
   1 chr1_130409630     HPrz    G    C        0      0        2 
   1 chr1_130409630     ZBoe    G    C        0      0        2 
   1 chr1_130409630     ZGre    G    C        0      0        2 
   1 chr1_130409630     ZHar    G    C        0      0        2 
   1 chr1_130409630   Sample    G    C        0      0        2 
   1 chr1_130413455     AAsi    G    A        0      0        2 
   1 chr1_130413455     AKia    G    A        0      0        2 
   1 chr1_130413455     AOna    G    A        0      0        2 
   1 chr1_130413455     ASom    G    A        0      0        2 
   1 chr1_130413455     HCab    G    A        1      2        2 
   1 chr1_130413455     HPrz    G    A        1      2        2 
   1 chr1_130413455     ZBoe    G    A        0      0        2 
   1 chr1_130413455     ZGre    G    A        0      0        2 
   1 chr1_130413455     ZHar    G    A        0      0        2 
   1 chr1_130413455   Sample    G    A        1      2        2 
   1 chr1_130416748     AAsi    A    G        0      0        2 
   1 chr1_130416748     AKia    A    G      0.5      1        2 
   1 chr1_130416748     AOna    A    G        0      0        2 
   1 chr1_130416748     ASom    A    G        0      0        2 
   1 chr1_130416748     HCab    A    G        0      0        2 
   1 chr1_130416748     HPrz    A    G        0      0        2 
   1 chr1_130416748     ZBoe    A    G      0.5      1        2 
   1 chr1_130416748     ZGre    A    G        0      0        2 
   1 chr1_130416748     ZHar    A    G        0      0        2 
   1 chr1_130416748   Sample    A    G        0      0        2 
   1 chr1_130419247     AAsi    C    T        0      0        2 
   1 chr1_130419247     AKia    C    T        0      0        2 
   1 chr1_130419247     AOna    C    T        0      0        2 
   1 chr1_130419247     ASom    C    T        0      0        2 
   1 chr1_130419247     HCab    C    T        1      2        2 
   1 chr1_130419247     HPrz    C    T        1      2        2 
   1 chr1_130419247     ZBoe    C    T        0      0        2 
   1 chr1_130419247     ZGre    C    T        0      0        2 
   1 chr1_130419247     ZHar    C    T        0      0        2 
   1 chr1_130419247   Sample    C    T        1      2        2 
   1 chr1_130421877     AAsi    A    G        0      0        2 
   1 chr1_130421877     AKia    A    G        0      0        2 
   1 chr1_130421877     AOna    A    G        1      2        2 
   1 chr1_130421877     ASom    A    G        0      0        2 
   1 chr1_130421877     HCab    A    G        0      0        2 
   1 chr1_130421877     HPrz    A    G        0      0        2 
   1 chr1_130421877     ZBoe    A    G        0      0        2 
   1 chr1_130421877     ZGre    A    G        0      0        2 
   1 chr1_130421877     ZHar    A    G        0      0        2 
   1 chr1_130421877   Sample    A    G        0      0        2 
   1 chr1_130428200     AAsi    C    G        0      0        2 
   1 chr1_130428200     AKia    C    G        0      0        2 
   1 chr1_130428200     AOna    C    G        0      0        2 
   1 chr1_130428200     ASom    C    G        0      0        2 
   1 chr1_130428200     HCab    C    G        0      0        2 
   1 chr1_130428200     HPrz    C    G        0      0        2 
   1 chr1_130428200     ZBoe    C    G      0.5      1        2 
   1 chr1_130428200     ZGre    C    G        0      0        2 
   1 chr1_130428200     ZHar    C    G        0      0        2 
   1 chr1_130428200   Sample    C    G        0      0        2 
   1 chr1_130428715     AAsi    T    C        0      0        2 
   1 chr1_130428715     AKia    T    C        0      0        2 
   1 chr1_130428715     AOna    T    C        0      0        2 
   1 chr1_130428715     ASom    T    C        0      0        2 
   1 chr1_130428715     HCab    T    C        1      2        2 
   1 chr1_130428715     HPrz    T    C        1      2        2 
   1 chr1_130428715     ZBoe    T    C        0      0        2 
   1 chr1_130428715     ZGre    T    C        0      0        2 
   1 chr1_130428715     ZHar    T    C        0      0        2 
   1 chr1_130428715   Sample    T    C        1      2        2 
   1 chr1_130429458     AAsi    T    G        0      0        2 
   1 chr1_130429458     AKia    T    G        0      0        2 
   1 chr1_130429458     AOna    T    G        0      0        2 
   1 chr1_130429458     ASom    T    G        0      0        2 
   1 chr1_130429458     HCab    T    G        1      2        2 
   1 chr1_130429458     HPrz    T    G        1      2        2 
   1 chr1_130429458     ZBoe    T    G        0      0        2 
   1 chr1_130429458     ZGre    T    G        0      0        2 
   1 chr1_130429458     ZHar    T    G        0      0        2 
   1 chr1_130429458   Sample    T    G        1      2        2 
   1 chr1_130432451     AAsi    C    T        0      0        2 
   1 chr1_130432451     AKia    C    T        0      0        2 
   1 chr1_130432451     AOna    C    T        0      0        2 
   1 chr1_130432451     ASom    C    T        0      0        2 
   1 chr1_130432451     HCab    C    T        0      0        2 
   1 chr1_130432451     HPrz    C    T        0      0        2 
   1 chr1_130432451     ZBoe    C    T        1      2        2 
   1 chr1_130432451     ZGre    C    T        0      0        2 
   1 chr1_130432451     ZHar    C    T        0      0        2 
   1 chr1_130432451   Sample    C    T        0      0        2 
   1 chr1_130434151     AAsi    A    G        0      0        2 
   1 chr1_130434151     AKia    A    G        0      0        2 
   1 chr1_130434151     AOna    A    G        0      0        2 
   1 chr1_130434151     ASom    A    G        0      0        2 
   1 chr1_130434151     HCab    A    G        0      0        2 
   1 chr1_130434151     HPrz    A    G        0      0        2 
   1 chr1_130434151     ZBoe    A    G        0      0        2 
   1 chr1_130434151     ZGre    A    G      0.5      1        2 
   1 chr1_130434151     ZHar    A    G        0      0        2 
   1 chr1_130434151   Sample    A    G        0      0        2 
   1 chr1_130434206     AAsi    C    T        0      0        2 
   1 chr1_130434206     AKia    C    T        0      0        2 
   1 chr1_130434206     AOna    C    T        0      0        2 
   1 chr1_130434206     ASom    C    T        0      0        2 
   1 chr1_130434206     HCab    C    T        0      0        2 
   1 chr1_130434206     HPrz    C    T        0      0        2 
   1 chr1_130434206     ZBoe    C    T        0      0        2 
   1 chr1_130434206     ZGre    C    T        0      0        2 
   1 chr1_130434206     ZHar    C    T        1      2        2 
   1 chr1_130434206   Sample    C    T        0      0        2 
   1 chr1_130440314     AAsi    A    C        0      0        2 
   1 chr1_130440314     AKia    A    C        0      0        2 
   1 chr1_130440314     AOna    A    C        0      0        2 
   1 chr1_130440314     ASom    A    C        0      0        2 
   1 chr1_130440314     HCab    A    C        1      2        2 
   1 chr1_130440314     HPrz    A    C        1      2        2 
   1 chr1_130440314     ZBoe    A    C        0      0        2 
   1 chr1_130440314     ZGre    A    C        0      0        2 
   1 chr1_130440314     ZHar    A    C        0      0        2 
   1 chr1_130440314   Sample    A    C        1      2        2 
   1 chr1_130443818     AAsi    A    G        0      0        2 
   1 chr1_130443818     AKia    A    G        0      0        2 
   1 chr1_130443818     AOna    A    G        0      0        2 
   1 chr1_130443818     ASom    A    G        0      0        2 
   1 chr1_130443818     HCab    A    G        1      2        2 
   1 chr1_130443818     HPrz    A    G        1      2        2 
   1 chr1_130443818     ZBoe    A    G        0      0        2 
   1 chr1_130443818     ZGre    A    G        0      0        2 
   1 chr1_130443818     ZHar    A    G        0      0        2 
   1 chr1_130443818   Sample    A    G        1      2        2 
   1 chr1_130444817     AAsi    G    T        1      2        2 
   1 chr1_130444817     AKia    G    T        0      0        2 
   1 chr1_130444817     AOna    G    T        0      0        2 
   1 chr1_130444817     ASom    G    T        1      2        2 
   1 chr1_130444817     HCab    G    T        0      0        2 
   1 chr1_130444817     HPrz    G    T        0      0        2 
   1 chr1_130444817     ZBoe    G    T        0      0        2 
   1 chr1_130444817     ZGre    G    T        0      0        2 
   1 chr1_130444817     ZHar    G    T        0      0        2 
   1 chr1_130444817   Sample    G    T        0      0        2 
   1 chr1_130447606     AAsi    A    C        0      0        2 
   1 chr1_130447606     AKia    A    C        0      0        2 
   1 chr1_130447606     AOna    A    C        0      0        2 
   1 chr1_130447606     ASom    A    C        0      0        2 
   1 chr1_130447606     HCab    A    C        1      2        2 
   1 chr1_130447606     HPrz    A    C        1      2        2 
   1 chr1_130447606     ZBoe    A    C        0      0        2 
   1 chr1_130447606     ZGre    A    C        0      0        2 
   1 chr1_130447606     ZHar    A    C        0      0        2 
   1 chr1_130447606   Sample    A    C        1      2        2 
   1 chr1_130449681     AAsi    C    T        0      0        2 
   1 chr1_130449681     AKia    C    T        0      0        2 
   1 chr1_130449681     AOna    C    T        0      0        2 
   1 chr1_130449681     ASom    C    T        0      0        2 
   1 chr1_130449681     HCab    C    T        0      0        2 
   1 chr1_130449681     HPrz    C    T      0.5      1        2 
   1 chr1_130449681     ZBoe    C    T        0      0        2 
   1 chr1_130449681     ZGre    C    T        0      0        2 
   1 chr1_130449681     ZHar    C    T        0      0        2 
   1 chr1_130449681   Sample    C    T        1      2        2 
   1 chr1_130451127     AAsi    A    G        0      0        2 
   1 chr1_130451127     AKia    A    G        0      0        2 
   1 chr1_130451127     AOna    A    G        0      0        2 
   1 chr1_130451127     ASom    A    G        0      0        2 
   1 chr1_130451127     HCab    A    G      0.5      1        2 
   1 chr1_130451127     HPrz    A    G      0.5      1        2 
   1 chr1_130451127     ZBoe    A    G        0      0        2 
   1 chr1_130451127     ZGre    A    G        0      0        2 
   1 chr1_130451127     ZHar    A    G        0      0        2 
   1 chr1_130451127   Sample    A    G        0      0        2 
   1 chr1_130452108     AAsi    A    C        0      0        2 
   1 chr1_130452108     AKia    A    C        0      0        2 
   1 chr1_130452108     AOna    A    C        0      0        2 
   1 chr1_130452108     ASom    A    C        0      0        2 
   1 chr1_130452108     HCab    A    C        1      2        2 
   1 chr1_130452108     HPrz    A    C        1      2        2 
   1 chr1_130452108     ZBoe    A    C        0      0        2 
   1 chr1_130452108     ZGre    A    C        0      0        2 
   1 chr1_130452108     ZHar    A    C        0      0        2 
   1 chr1_130452108   Sample    A    C        1      2        2 
   1 chr1_130452194     AAsi    A    G      0.5      1        2 
   1 chr1_130452194     AKia    A    G        0      0        2 
   1 chr1_130452194     AOna    A    G        0      0        2 
   1 chr1_130452194     ASom    A    G        0      0        2 
   1 chr1_130452194     HCab    A    G        0      0        2 
   1 chr1_130452194     HPrz    A    G        0      0        2 
   1 chr1_130452194     ZBoe    A    G        0      0        2 
   1 chr1_130452194     ZGre    A    G        0      0        2 
   1 chr1_130452194     ZHar    A    G        0      0        2 
   1 chr1_130452194   Sample    A    G        0      0        2 
   1 chr1_130457666     AAsi    T    C        0      0        2 
   1 chr1_130457666     AKia    T    C        0      0        2 
   1 chr1_130457666     AOna    T    C        0      0        2 
   1 chr1_130457666     ASom    T    C        0      0        2 
   1 chr1_130457666     HCab    T    C        1      2        2 
   1 chr1_130457666     HPrz    T    C        1      2        2 
   1 chr1_130457666     ZBoe    T    C        0      0        2 
   1 chr1_130457666     ZGre    T    C        0      0        2 
   1 chr1_130457666     ZHar    T    C        0      0        2 
   1 chr1_130457666   Sample    T    C        1      2        2 
   1 chr1_130465905     AAsi    C    T        0      0        2 
   1 chr1_130465905     AKia    C    T        0      0        2 
   1 chr1_130465905     AOna    C    T        0      0        2 
   1 chr1_130465905     ASom    C    T        0      0        2 
   1 chr1_130465905     HCab    C    T        0      0        2 
   1 chr1_130465905     HPrz    C    T        0      0        2 
   1 chr1_130465905     ZBoe    C    T        0      0        2 
   1 chr1_130465905     ZGre    C    T        0      0        2 
   1 chr1_130465905     ZHar    C    T        1      2        2 
   1 chr1_130465905   Sample    C    T        0      0        2 
   1 chr1_130476644     AAsi    C    G        0      0        2 
   1 chr1_130476644     AKia    C    G        0      0        2 
   1 chr1_130476644     AOna    C    G        0      0        2 
   1 chr1_130476644     ASom    C    G        0      0        2 
   1 chr1_130476644     HCab    C    G        0      0        2 
   1 chr1_130476644     HPrz    C    G        0      0        2 
   1 chr1_130476644     ZBoe    C    G        0      0        2 
   1 chr1_130476644     ZGre    C    G        1      2        2 
   1 chr1_130476644     ZHar    C    G        0      0        2 
   1 chr1_130476644   Sample    C    G        0      0        2 
   1 chr1_130479530     AAsi    T    C        0      0        2 
   1 chr1_130479530     AKia    T    C        0      0        2 
   1 chr1_130479530     AOna    T    C        0      0        2 
   1 chr1_130479530     ASom    T    C        0      0        2 
   1 chr1_130479530     HCab    T    C        1      2        2 
   1 chr1_130479530     HPrz    T    C        1      2        2 
   1 chr1_130479530     ZBoe    T    C        0      0        2 
   1 chr1_130479530     ZGre    T    C        0      0        2 
   1 chr1_130479530     ZHar    T    C        0      0        2 
   1 chr1_130479530   Sample    T    C        1      2        2 
   1 chr1_130486054     AAsi    G    A        0      0        2 
   1 chr1_130486054     AKia    G    A        0      0        2 
   1 chr1_130486054     AOna    G    A        0      0        2 
   1 chr1_130486054     ASom    G    A        0      0        2 
   1 chr1_130486054     HCab    G    A        0      0        2 
   1 chr1_130486054     HPrz    G    A        0      0        2 
   1 chr1_130486054     ZBoe    G    A        0      0        2 
   1 chr1_130486054     ZGre    G    A        0      0        2 
   1 chr1_130486054     ZHar    G    A      0.5      1        2 
   1 chr1_130486054   Sample    G    A        0      0        2 
   1 chr1_130489593     AAsi    T    G        0      0        2 
   1 chr1_130489593     AKia    T    G        0      0        2 
   1 chr1_130489593     AOna    T    G        0      0        2 
   1 chr1_130489593     ASom    T    G        0      0        2 
   1 chr1_130489593     HCab    T    G        0      0        2 
   1 chr1_130489593     HPrz    T    G      0.5      1        2 
   1 chr1_130489593     ZBoe    T    G        0      0        2 
   1 chr1_130489593     ZGre    T    G        0      0        2 
   1 chr1_130489593     ZHar    T    G        0      0        2 
   1 chr1_130489593   Sample    T    G        0      0        2 
   1 chr1_130494949     AAsi    G    A        1      2        2 
   1 chr1_130494949     AKia    G    A        0      0        2 
   1 chr1_130494949     AOna    G    A        0      0        2 
   1 chr1_130494949     ASom    G    A        1      2        2 
   1 chr1_130494949     HCab    G    A        0      0        2 
   1 chr1_130494949     HPrz    G    A        0      0        2 
   1 chr1_130494949     ZBoe    G    A        0      0        2 
   1 chr1_130494949     ZGre    G    A        0      0        2 
   1 chr1_130494949     ZHar    G    A        0      0        2 
   1 chr1_130494949   Sample    G    A        0      0        2 
   1 chr1_130501480     AAsi    G    T        0      0        2 
   1 chr1_130501480     AKia    G    T        0      0        2 
   1 chr1_130501480     AOna    G    T        0      0        2 
   1 chr1_130501480     ASom    G    T        0      0        2 
   1 chr1_130501480     HCab    G    T        1      2        2 
   1 chr1_130501480     HPrz    G    T        1      2        2 
   1 chr1_130501480     ZBoe    G    T        0      0        2 
   1 chr1_130501480     ZGre    G    T        0      0        2 
   1 chr1_130501480     ZHar    G    T        0      0        2 
   1 chr1_130501480   Sample    G    T        1      2        2 
   1 chr1_130504010     AAsi    A    G        0      0        2 
   1 chr1_130504010     AKia    A    G        0      0        2 
   1 chr1_130504010     AOna    A    G        0      0        2 
   1 chr1_130504010     ASom    A    G        0      0        2 
   1 chr1_130504010     HCab    A    G        1      2        2 
   1 chr1_130504010     HPrz    A    G        1      2        2 
   1 chr1_130504010     ZBoe    A    G        0      0        2 
   1 chr1_130504010     ZGre    A    G        0      0        2 
   1 chr1_130504010     ZHar    A    G        0      0        2 
   1 chr1_130504010   Sample    A    G        1      2        2 
   1 chr1_130505549     AAsi    G    A        0      0        2 
   1 chr1_130505549     AKia    G    A        0      0        2 
   1 chr1_130505549     AOna    G    A        1      2        2 
   1 chr1_130505549     ASom    G    A        0      0        2 
   1 chr1_130505549     HCab    G    A        0      0        2 
   1 chr1_130505549     HPrz    G    A        0      0        2 
   1 chr1_130505549     ZBoe    G    A        0      0        2 
   1 chr1_130505549     ZGre    G    A        0      0        2 
   1 chr1_130505549     ZHar    G    A        0      0        2 
   1 chr1_130505549   Sample    G    A        0      0        2 
   1 chr1_130505553     AAsi    T    G        0      0        2 
   1 chr1_130505553     AKia    T    G        0      0        2 
   1 chr1_130505553     AOna    T    G        0      0        2 
   1 chr1_130505553     ASom    T    G        0      0        2 
   1 chr1_130505553     HCab    T    G        0      0        2 
   1 chr1_130505553     HPrz    T    G        0      0        2 
   1 chr1_130505553     ZBoe    T    G        0      0        2 
   1 chr1_130505553     ZGre    T    G        0      0        2 
   1 chr1_130505553     ZHar    T    G      0.5      1        2 
   1 chr1_130505553   Sample    T    G        0      0        2 
   1 chr1_130508102     AAsi    G    A        0      0        2 
   1 chr1_130508102     AKia    G    A        0      0        2 
   1 chr1_130508102     AOna    G    A        0      0        2 
   1 chr1_130508102     ASom    G    A        0      0        2 
   1 chr1_130508102     HCab    G    A      0.5      1        2 
   1 chr1_130508102     HPrz    G    A        0      0        2 
   1 chr1_130508102     ZBoe    G    A        0      0        2 
   1 chr1_130508102     ZGre    G    A        0      0        2 
   1 chr1_130508102     ZHar    G    A        0      0        2 
   1 chr1_130508102   Sample    G    A        1      2        2 
   1 chr1_130509331     AAsi    A    G        0      0        2 
   1 chr1_130509331     AKia    A    G        0      0        2 
   1 chr1_130509331     AOna    A    G      0.5      1        2 
   1 chr1_130509331     ASom    A    G        0      0        2 
   1 chr1_130509331     HCab    A    G        0      0        2 
   1 chr1_130509331     HPrz    A    G        0      0        2 
   1 chr1_130509331     ZBoe    A    G        0      0        2 
   1 chr1_130509331     ZGre    A    G        0      0        2 
   1 chr1_130509331     ZHar    A    G        0      0        2 
   1 chr1_130509331   Sample    A    G        0      0        2 
   1 chr1_130509797     AAsi    C    T        0      0        2 
   1 chr1_130509797     AKia    C    T        0      0        2 
   1 chr1_130509797     AOna    C    T        0      0        2 
   1 chr1_130509797     ASom    C    T        0      0        2 
   1 chr1_130509797     HCab    C    T        0      0        2 
   1 chr1_130509797     HPrz    C    T        0      0        2 
   1 chr1_130509797     ZBoe    C    T        0      0        2 
   1 chr1_130509797     ZGre    C    T        1      2        2 
   1 chr1_130509797     ZHar    C    T        0      0        2 
   1 chr1_130509797   Sample    C    T        0      0        2 
   1 chr1_130513554     AAsi    G    A        0      0        2 
   1 chr1_130513554     AKia    G    A        0      0        2 
   1 chr1_130513554     AOna    G    A        0      0        2 
   1 chr1_130513554     ASom    G    A        0      0        2 
   1 chr1_130513554     HCab    G    A        1      2        2 
   1 chr1_130513554     HPrz    G    A        1      2        2 
   1 chr1_130513554     ZBoe    G    A        0      0        2 
   1 chr1_130513554     ZGre    G    A        0      0        2 
   1 chr1_130513554     ZHar    G    A        0      0        2 
   1 chr1_130513554   Sample    G    A        1      2        2 
   1 chr1_130515619     AAsi    C    T        0      0        2 
   1 chr1_130515619     AKia    C    T        0      0        2 
   1 chr1_130515619     AOna    C    T        0      0        2 
   1 chr1_130515619     ASom    C    T        0      0        2 
   1 chr1_130515619     HCab    C    T        1      2        2 
   1 chr1_130515619     HPrz    C    T        1      2        2 
   1 chr1_130515619     ZBoe    C    T        0      0        2 
   1 chr1_130515619     ZGre    C    T        0      0        2 
   1 chr1_130515619     ZHar    C    T        0      0        2 
   1 chr1_130515619   Sample    C    T        1      2        2 
   1 chr1_130522899     AAsi    C    T        0      0        2 
   1 chr1_130522899     AKia    C    T        0      0        2 
   1 chr1_130522899     AOna    C    T        0      0        2 
   1 chr1_130522899     ASom    C    T        0      0        2 
   1 chr1_130522899     HCab    C    T        1      2        2 
   1 chr1_130522899     HPrz    C    T        1      2        2 
   1 chr1_130522899     ZBoe    C    T        0      0        2 
   1 chr1_130522899     ZGre    C    T        0      0        2 
   1 chr1_130522899     ZHar    C    T        0      0        2 
   1 chr1_130522899   Sample    C    T        1      2        2 
   1 chr1_130525647     AAsi    A    C        0      0        2 
   1 chr1_130525647     AKia    A    C      0.5      1        2 
   1 chr1_130525647     AOna    A    C        0      0        2 
   1 chr1_130525647     ASom    A    C        0      0        2 
   1 chr1_130525647     HCab    A    C        0      0        2 
   1 chr1_130525647     HPrz    A    C        0      0        2 
   1 chr1_130525647     ZBoe    A    C        0      0        2 
   1 chr1_130525647     ZGre    A    C        0      0        2 
   1 chr1_130525647     ZHar    A    C        0      0        2 
   1 chr1_130525647   Sample    A    C        0      0        2 
   1 chr1_130535409     AAsi    T    C        0      0        2 
   1 chr1_130535409     AKia    T    C        0      0        2 
   1 chr1_130535409     AOna    T    C        0      0        2 
   1 chr1_130535409     ASom    T    C        0      0        2 
   1 chr1_130535409     HCab    T    C        1      2        2 
   1 chr1_130535409     HPrz    T    C        1      2        2 
   1 chr1_130535409     ZBoe    T    C        0      0        2 
   1 chr1_130535409     ZGre    T    C        0      0        2 
   1 chr1_130535409     ZHar    T    C        0      0        2 
   1 chr1_130535409   Sample    T    C        1      2        2 
   1 chr1_130549339     AAsi    A    T        0      0        2 
   1 chr1_130549339     AKia    A    T        0      0        2 
   1 chr1_130549339     AOna    A    T        0      0        2 
   1 chr1_130549339     ASom    A    T        0      0        2 
   1 chr1_130549339     HCab    A    T        1      2        2 
   1 chr1_130549339     HPrz    A    T        1      2        2 
   1 chr1_130549339     ZBoe    A    T        0      0        2 
   1 chr1_130549339     ZGre    A    T        0      0        2 
   1 chr1_130549339     ZHar    A    T        0      0        2 
   1 chr1_130549339   Sample    A    T        1      2        2 
   1 chr1_130552537     AAsi    A    G        0      0        2 
   1 chr1_130552537     AKia    A    G        0      0        2 
   1 chr1_130552537     AOna    A    G        0      0        2 
   1 chr1_130552537     ASom    A    G        0      0        2 
   1 chr1_130552537     HCab    A    G        1      2        2 
   1 chr1_130552537     HPrz    A    G        1      2        2 
   1 chr1_130552537     ZBoe    A    G        0      0        2 
   1 chr1_130552537     ZGre    A    G        0      0        2 
   1 chr1_130552537     ZHar    A    G        1      2        2 
   1 chr1_130552537   Sample    A    G        1      2        2 
   1 chr1_130553502     AAsi    A    G        0      0        2 
   1 chr1_130553502     AKia    A    G        0      0        2 
   1 chr1_130553502     AOna    A    G        0      0        2 
   1 chr1_130553502     ASom    A    G        0      0        2 
   1 chr1_130553502     HCab    A    G      0.5      1        2 
   1 chr1_130553502     HPrz    A    G        0      0        2 
   1 chr1_130553502     ZBoe    A    G        0      0        2 
   1 chr1_130553502     ZGre    A    G        0      0        2 
   1 chr1_130553502     ZHar    A    G        0      0        2 
   1 chr1_130553502   Sample    A    G        1      2        2 
   1 chr1_130555288     AAsi    G    T        0      0        2 
   1 chr1_130555288     AKia    G    T        0      0        2 
   1 chr1_130555288     AOna    G    T      0.5      1        2 
   1 chr1_130555288     ASom    G    T        0      0        2 
   1 chr1_130555288     HCab    G    T        0      0        2 
   1 chr1_130555288     HPrz    G    T        0      0        2 
   1 chr1_130555288     ZBoe    G    T        0      0        2 
   1 chr1_130555288     ZGre    G    T        0      0        2 
   1 chr1_130555288     ZHar    G    T        0      0        2 
   1 chr1_130555288   Sample    G    T        0      0        2 
   1 chr1_130559018     AAsi    G    C        0      0        2 
   1 chr1_130559018     AKia    G    C        0      0        2 
   1 chr1_130559018     AOna    G    C        0      0        2 
   1 chr1_130559018     ASom    G    C        0      0        2 
   1 chr1_130559018     HCab    G    C        1      2        2 
   1 chr1_130559018     HPrz    G    C        1      2        2 
   1 chr1_130559018     ZBoe    G    C        0      0        2 
   1 chr1_130559018     ZGre    G    C        0      0        2 
   1 chr1_130559018     ZHar    G    C        0      0        2 
   1 chr1_130559018   Sample    G    C        1      2        2 
   1 chr1_130560760     AAsi    C    T        0      0        2 
   1 chr1_130560760     AKia    C    T        0      0        2 
   1 chr1_130560760     AOna    C    T        0      0        2 
   1 chr1_130560760     ASom    C    T        0      0        2 
   1 chr1_130560760     HCab    C    T        1      2        2 
   1 chr1_130560760     HPrz    C    T        1      2        2 
   1 chr1_130560760     ZBoe    C    T        0      0        2 
   1 chr1_130560760     ZGre    C    T        0      0        2 
   1 chr1_130560760     ZHar    C    T        0      0        2 
   1 chr1_130560760   Sample    C    T        1      2        2 
   1 chr1_130561831     AAsi    T    A        0      0        2 
   1 chr1_130561831     AKia    T    A        0      0        2 
   1 chr1_130561831     AOna    T    A        0      0        2 
   1 chr1_130561831     ASom    T    A        0      0        2 
   1 chr1_130561831     HCab    T    A        0      0        2 
   1 chr1_130561831     HPrz    T    A        0      0        2 
   1 chr1_130561831     ZBoe    T    A        0      0        2 
   1 chr1_130561831     ZGre    T    A        0      0        2 
   1 chr1_130561831     ZHar    T    A        1      2        2 
   1 chr1_130561831   Sample    T    A        0      0        2 
   1 chr1_130563835     AAsi    T    A      0.5      1        2 
   1 chr1_130563835     AKia    T    A        0      0        2 
   1 chr1_130563835     AOna    T    A        0      0        2 
   1 chr1_130563835     ASom    T    A        0      0        2 
   1 chr1_130563835     HCab    T    A        0      0        2 
   1 chr1_130563835     HPrz    T    A        0      0        2 
   1 chr1_130563835     ZBoe    T    A        0      0        2 
   1 chr1_130563835     ZGre    T    A        0      0        2 
   1 chr1_130563835     ZHar    T    A        0      0        2 
   1 chr1_130563835   Sample    T    A        0      0        2 
   1 chr1_130563854     AAsi    G    A        0      0        2 
   1 chr1_130563854     AKia    G    A        0      0        2 
   1 chr1_130563854     AOna    G    A      0.5      1        2 
   1 chr1_130563854     ASom    G    A        0      0        2 
   1 chr1_130563854     HCab    G    A        0      0        2 
   1 chr1_130563854     HPrz    G    A        0      0        2 
   1 chr1_130563854     ZBoe    G    A        0      0        2 
   1 chr1_130563854     ZGre    G    A        0      0        2 
   1 chr1_130563854     ZHar    G    A        0      0        2 
   1 chr1_130563854   Sample    G    A        0      0        2 
   1 chr1_130565823     AAsi    T    C        0      0        2 
   1 chr1_130565823     AKia    T    C        0      0        2 
   1 chr1_130565823     AOna    T    C        0      0        2 
   1 chr1_130565823     ASom    T    C        0      0        2 
   1 chr1_130565823     HCab    T    C        0      0        2 
   1 chr1_130565823     HPrz    T    C        0      0        2 
   1 chr1_130565823     ZBoe    T    C      0.5      1        2 
   1 chr1_130565823     ZGre    T    C        0      0        2 
   1 chr1_130565823     ZHar    T    C        0      0        2 
   1 chr1_130565823   Sample    T    C        0      0        2 
   1 chr1_130570282     AAsi    G    A        0      0        2 
   1 chr1_130570282     AKia    G    A        0      0        2 
   1 chr1_130570282     AOna    G    A        0      0        2 
   1 chr1_130570282     ASom    G    A        0      0        2 
   1 chr1_130570282     HCab    G    A        1      2        2 
   1 chr1_130570282     HPrz    G    A        1      2        2 
   1 chr1_130570282     ZBoe    G    A        0      0        2 
   1 chr1_130570282     ZGre    G    A        0      0        2 
   1 chr1_130570282     ZHar    G    A        0      0        2 
   1 chr1_130570282   Sample    G    A        1      2        2 
   1 chr1_130573780     AAsi    G    A        0      0        2 
   1 chr1_130573780     AKia    G    A        0      0        2 
   1 chr1_130573780     AOna    G    A        0      0        2 
   1 chr1_130573780     ASom    G    A        0      0        2 
   1 chr1_130573780     HCab    G    A        1      2        2 
   1 chr1_130573780     HPrz    G    A        1      2        2 
   1 chr1_130573780     ZBoe    G    A        0      0        2 
   1 chr1_130573780     ZGre    G    A        0      0        2 
   1 chr1_130573780     ZHar    G    A        0      0        2 
   1 chr1_130573780   Sample    G    A        1      2        2 
   1 chr1_130582867     AAsi    A    C        0      0        2 
   1 chr1_130582867     AKia    A    C        0      0        2 
   1 chr1_130582867     AOna    A    C        0      0        2 
   1 chr1_130582867     ASom    A    C        0      0        2 
   1 chr1_130582867     HCab    A    C        1      2        2 
   1 chr1_130582867     HPrz    A    C        1      2        2 
   1 chr1_130582867     ZBoe    A    C        0      0        2 
   1 chr1_130582867     ZGre    A    C        0      0        2 
   1 chr1_130582867     ZHar    A    C        0      0        2 
   1 chr1_130582867   Sample    A    C        1      2        2 
   1 chr1_130587135     AAsi    T    C        0      0        2 
   1 chr1_130587135     AKia    T    C        0      0        2 
   1 chr1_130587135     AOna    T    C        0      0        2 
   1 chr1_130587135     ASom    T    C        0      0        2 
   1 chr1_130587135     HCab    T    C        1      2        2 
   1 chr1_130587135     HPrz    T    C        1      2        2 
   1 chr1_130587135     ZBoe    T    C        0      0        2 
   1 chr1_130587135     ZGre    T    C        1      2        2 
   1 chr1_130587135     ZHar    T    C        0      0        2 
   1 chr1_130587135   Sample    T    C        1      2        2 
   1 chr1_130587229     AAsi    T    C        0      0        2 
   1 chr1_130587229     AKia    T    C        0      0        2 
   1 chr1_130587229     AOna    T    C        0      0        2 
   1 chr1_130587229     ASom    T    C        0      0        2 
   1 chr1_130587229     HCab    T    C        1      2        2 
   1 chr1_130587229     HPrz    T    C        1      2        2 
   1 chr1_130587229     ZBoe    T    C        0      0        2 
   1 chr1_130587229     ZGre    T    C        0      0        2 
   1 chr1_130587229     ZHar    T    C        0      0        2 
   1 chr1_130587229   Sample    T    C        1      2        2 
   1 chr1_130589098     AAsi    G    A        0      0        2 
   1 chr1_130589098     AKia    G    A        0      0        2 
   1 chr1_130589098     AOna    G    A        0      0        2 
   1 chr1_130589098     ASom    G    A        0      0        2 
   1 chr1_130589098     HCab    G    A        1      2        2 
   1 chr1_130589098     HPrz    G    A        1      2        2 
   1 chr1_130589098     ZBoe    G    A        0      0        2 
   1 chr1_130589098     ZGre    G    A        0      0        2 
   1 chr1_130589098     ZHar    G    A        0      0        2 
   1 chr1_130589098   Sample    G    A        1      2        2 
   1 chr1_130591615     AAsi    C    T        0      0        2 
   1 chr1_130591615     AKia    C    T        0      0        2 
   1 chr1_130591615     AOna    C    T        0      0        2 
   1 chr1_130591615     ASom    C    T        0      0        2 
   1 chr1_130591615     HCab    C    T        1      2        2 
   1 chr1_130591615     HPrz    C    T        1      2        2 
   1 chr1_130591615     ZBoe    C    T        0      0        2 
   1 chr1_130591615     ZGre    C    T        0      0        2 
   1 chr1_130591615     ZHar    C    T        0      0        2 
   1 chr1_130591615   Sample    C    T        1      2        2 
   1 chr1_130593089     AAsi    T    A        0      0        2 
   1 chr1_130593089     AKia    T    A        0      0        2 
   1 chr1_130593089     AOna    T    A        0      0        2 
   1 chr1_130593089     ASom    T    A        0      0        2 
   1 chr1_130593089     HCab    T    A        0      0        2 
   1 chr1_130593089     HPrz    T    A        0      0        2 
   1 chr1_130593089     ZBoe    T    A        0      0        2 
   1 chr1_130593089     ZGre    T    A        0      0        2 
   1 chr1_130593089     ZHar    T    A      0.5      1        2 
   1 chr1_130593089   Sample    T    A        0      0        2 
   1 chr1_130598800     AAsi    T    C        0      0        2 
   1 chr1_130598800     AKia    T    C        0      0        2 
   1 chr1_130598800     AOna    T    C        0      0        2 
   1 chr1_130598800     ASom    T    C        0      0        2 
   1 chr1_130598800     HCab    T    C      0.5      1        2 
   1 chr1_130598800     HPrz    T    C        0      0        2 
   1 chr1_130598800     ZBoe    T    C        0      0        2 
   1 chr1_130598800     ZGre    T    C        0      0        2 
   1 chr1_130598800     ZHar    T    C        0      0        2 
   1 chr1_130598800   Sample    T    C        0      0        2 
   1 chr1_130599565     AAsi    A    G        0      0        2 
   1 chr1_130599565     AKia    A    G        0      0        2 
   1 chr1_130599565     AOna    A    G        0      0        2 
   1 chr1_130599565     ASom    A    G        0      0        2 
   1 chr1_130599565     HCab    A    G        0      0        2 
   1 chr1_130599565     HPrz    A    G        0      0        2 
   1 chr1_130599565     ZBoe    A    G      0.5      1        2 
   1 chr1_130599565     ZGre    A    G        0      0        2 
   1 chr1_130599565     ZHar    A    G        0      0        2 
   1 chr1_130599565   Sample    A    G        0      0        2 
   1 chr1_130600371     AAsi    T    C        0      0        2 
   1 chr1_130600371     AKia    T    C      0.5      1        2 
   1 chr1_130600371     AOna    T    C      0.5      1        2 
   1 chr1_130600371     ASom    T    C        0      0        2 
   1 chr1_130600371     HCab    T    C        0      0        2 
   1 chr1_130600371     HPrz    T    C        0      0        2 
   1 chr1_130600371     ZBoe    T    C        0      0        2 
   1 chr1_130600371     ZGre    T    C        0      0        2 
   1 chr1_130600371     ZHar    T    C        0      0        2 
   1 chr1_130600371   Sample    T    C        0      0        2 
   1 chr1_130600380     AAsi    G    T        0      0        2 
   1 chr1_130600380     AKia    G    T        0      0        2 
   1 chr1_130600380     AOna    G    T        0      0        2 
   1 chr1_130600380     ASom    G    T        0      0        2 
   1 chr1_130600380     HCab    G    T        0      0        2 
   1 chr1_130600380     HPrz    G    T        0      0        2 
   1 chr1_130600380     ZBoe    G    T        1      2        2 
   1 chr1_130600380     ZGre    G    T        0      0        2 
   1 chr1_130600380     ZHar    G    T        0      0        2 
   1 chr1_130600380   Sample    G    T        0      0        2 
   1 chr1_130609550     AAsi    T    C        0      0        2 
   1 chr1_130609550     AKia    T    C        0      0        2 
   1 chr1_130609550     AOna    T    C        0      0        2 
   1 chr1_130609550     ASom    T    C        0      0        2 
   1 chr1_130609550     HCab    T    C        1      2        2 
   1 chr1_130609550     HPrz    T    C        1      2        2 
   1 chr1_130609550     ZBoe    T    C        0      0        2 
   1 chr1_130609550     ZGre    T    C        0      0        2 
   1 chr1_130609550     ZHar    T    C        0      0        2 
   1 chr1_130609550   Sample    T    C        1      2        2 
   1 chr1_130616515     AAsi    A    G        0      0        2 
   1 chr1_130616515     AKia    A    G        0      0        2 
   1 chr1_130616515     AOna    A    G      0.5      1        2 
   1 chr1_130616515     ASom    A    G        0      0        2 
   1 chr1_130616515     HCab    A    G        0      0        2 
   1 chr1_130616515     HPrz    A    G        0      0        2 
   1 chr1_130616515     ZBoe    A    G        0      0        2 
   1 chr1_130616515     ZGre    A    G        0      0        2 
   1 chr1_130616515     ZHar    A    G        0      0        2 
   1 chr1_130616515   Sample    A    G        0      0        2 
   1 chr1_130621138     AAsi    A    G        0      0        2 
   1 chr1_130621138     AKia    A    G        0      0        2 
   1 chr1_130621138     AOna    A    G      0.5      1        2 
   1 chr1_130621138     ASom    A    G        0      0        2 
   1 chr1_130621138     HCab    A    G        0      0        2 
   1 chr1_130621138     HPrz    A    G        0      0        2 
   1 chr1_130621138     ZBoe    A    G        0      0        2 
   1 chr1_130621138     ZGre    A    G        0      0        2 
   1 chr1_130621138     ZHar    A    G        0      0        2 
   1 chr1_130621138   Sample    A    G        0      0        2 
   1 chr1_130622143     AAsi    A    G        0      0        2 
   1 chr1_130622143     AKia    A    G        0      0        2 
   1 chr1_130622143     AOna    A    G      0.5      1        2 
   1 chr1_130622143     ASom    A    G        0      0        2 
   1 chr1_130622143     HCab    A    G        0      0        2 
   1 chr1_130622143     HPrz    A    G        0      0        2 
   1 chr1_130622143     ZBoe    A    G        0      0        2 
   1 chr1_130622143     ZGre    A    G        0      0        2 
   1 chr1_130622143     ZHar    A    G        0      0        2 
   1 chr1_130622143   Sample    A    G        0      0        2 
   1 chr1_130626947     AAsi    G    A        1      2        2 
   1 chr1_130626947     AKia    G    A        0      0        2 
   1 chr1_130626947     AOna    G    A        0      0        2 
   1 chr1_130626947     ASom    G    A        0      0        2 
   1 chr1_130626947     HCab    G    A        0      0        2 
   1 chr1_130626947     HPrz    G    A        0      0        2 
   1 chr1_130626947     ZBoe    G    A        0      0        2 
   1 chr1_130626947     ZGre    G    A        0      0        2 
   1 chr1_130626947     ZHar    G    A        0      0        2 
   1 chr1_130626947   Sample    G    A        0      0        2 
   1 chr1_130628615     AAsi    A    C        0      0        2 
   1 chr1_130628615     AKia    A    C        0      0        2 
   1 chr1_130628615     AOna    A    C        0      0        2 
   1 chr1_130628615     ASom    A    C        0      0        2 
   1 chr1_130628615     HCab    A    C        0      0        2 
   1 chr1_130628615     HPrz    A    C        0      0        2 
   1 chr1_130628615     ZBoe    A    C      0.5      1        2 
   1 chr1_130628615     ZGre    A    C        0      0        2 
   1 chr1_130628615     ZHar    A    C        0      0        2 
   1 chr1_130628615   Sample    A    C        0      0        2 
   1 chr1_130628710     AAsi    T    C        0      0        2 
   1 chr1_130628710     AKia    T    C        0      0        2 
   1 chr1_130628710     AOna    T    C        0      0        2 
   1 chr1_130628710     ASom    T    C        0      0        2 
   1 chr1_130628710     HCab    T    C      0.5      1        2 
   1 chr1_130628710     HPrz    T    C        0      0        2 
   1 chr1_130628710     ZBoe    T    C        0      0        2 
   1 chr1_130628710     ZGre    T    C        0      0        2 
   1 chr1_130628710     ZHar    T    C        0      0        2 
   1 chr1_130628710   Sample    T    C        0      0        2 
   1 chr1_130628926     AAsi    A    G        0      0        2 
   1 chr1_130628926     AKia    A    G        0      0        2 
   1 chr1_130628926     AOna    A    G      0.5      1        2 
   1 chr1_130628926     ASom    A    G        0      0        2 
   1 chr1_130628926     HCab    A    G        0      0        2 
   1 chr1_130628926     HPrz    A    G        0      0        2 
   1 chr1_130628926     ZBoe    A    G        0      0        2 
   1 chr1_130628926     ZGre    A    G        0      0        2 
   1 chr1_130628926     ZHar    A    G        0      0        2 
   1 chr1_130628926   Sample    A    G        0      0        2 
   1 chr1_130628973     AAsi    A    G        0      0        2 
   1 chr1_130628973     AKia    A    G        0      0        2 
   1 chr1_130628973     AOna    A    G      0.5      1        2 
   1 chr1_130628973     ASom    A    G        0      0        2 
   1 chr1_130628973     HCab    A    G        0      0        2 
   1 chr1_130628973     HPrz    A    G        0      0        2 
   1 chr1_130628973     ZBoe    A    G        0      0        2 
   1 chr1_130628973     ZGre    A    G        0      0        2 
   1 chr1_130628973     ZHar    A    G        0      0        2 
   1 chr1_130628973   Sample    A    G        0      0        2 
   1 chr1_130629780     AAsi    T    A        0      0        2 
   1 chr1_130629780     AKia    T    A        0      0        2 
   1 chr1_130629780     AOna    T    A        0      0        2 
   1 chr1_130629780     ASom    T    A        0      0        2 
   1 chr1_130629780     HCab    T    A        0      0        2 
   1 chr1_130629780     HPrz    T    A        0      0        2 
   1 chr1_130629780     ZBoe    T    A      0.5      1        2 
   1 chr1_130629780     ZGre    T    A        0      0        2 
   1 chr1_130629780     ZHar    T    A        0      0        2 
   1 chr1_130629780   Sample    T    A        0      0        2 
   1 chr1_130630034     AAsi    T    C        0      0        2 
   1 chr1_130630034     AKia    T    C        1      2        2 
   1 chr1_130630034     AOna    T    C        0      0        2 
   1 chr1_130630034     ASom    T    C        0      0        2 
   1 chr1_130630034     HCab    T    C        0      0        2 
   1 chr1_130630034     HPrz    T    C        0      0        2 
   1 chr1_130630034     ZBoe    T    C        0      0        2 
   1 chr1_130630034     ZGre    T    C        0      0        2 
   1 chr1_130630034     ZHar    T    C        0      0        2 
   1 chr1_130630034   Sample    T    C        0      0        2 
   1 chr1_130633858     AAsi    A    T        0      0        2 
   1 chr1_130633858     AKia    A    T        0      0        2 
   1 chr1_130633858     AOna    A    T        0      0        2 
   1 chr1_130633858     ASom    A    T        0      0        2 
   1 chr1_130633858     HCab    A    T        1      2        2 
   1 chr1_130633858     HPrz    A    T        1      2        2 
   1 chr1_130633858     ZBoe    A    T        0      0        2 
   1 chr1_130633858     ZGre    A    T        0      0        2 
   1 chr1_130633858     ZHar    A    T        0      0        2 
   1 chr1_130633858   Sample    A    T        1      2        2 
   1 chr1_130637906     AAsi    T    C        0      0        2 
   1 chr1_130637906     AKia    T    C        1      2        2 
   1 chr1_130637906     AOna    T    C      0.5      1        2 
   1 chr1_130637906     ASom    T    C        0      0        2 
   1 chr1_130637906     HCab    T    C        0      0        2 
   1 chr1_130637906     HPrz    T    C        0      0        2 
   1 chr1_130637906     ZBoe    T    C        0      0        2 
   1 chr1_130637906     ZGre    T    C        0      0        2 
   1 chr1_130637906     ZHar    T    C        0      0        2 
   1 chr1_130637906   Sample    T    C        0      0        2 
   1 chr1_130640573     AAsi    A    G        0      0        2 
   1 chr1_130640573     AKia    A    G        0      0        2 
   1 chr1_130640573     AOna    A    G        0      0        2 
   1 chr1_130640573     ASom    A    G        0      0        2 
   1 chr1_130640573     HCab    A    G        0      0        2 
   1 chr1_130640573     HPrz    A    G        0      0        2 
   1 chr1_130640573     ZBoe    A    G        0      0        2 
   1 chr1_130640573     ZGre    A    G        0      0        2 
   1 chr1_130640573     ZHar    A    G        1      2        2 
   1 chr1_130640573   Sample    A    G        0      0        2 
   1 chr1_130643473     AAsi    A    G        0      0        2 
   1 chr1_130643473     AKia    A    G        1      2        2 
   1 chr1_130643473     AOna    A    G        0      0        2 
   1 chr1_130643473     ASom    A    G        0      0        2 
   1 chr1_130643473     HCab    A    G        0      0        2 
   1 chr1_130643473     HPrz    A    G        0      0        2 
   1 chr1_130643473     ZBoe    A    G        0      0        2 
   1 chr1_130643473     ZGre    A    G        0      0        2 
   1 chr1_130643473     ZHar    A    G        0      0        2 
   1 chr1_130643473   Sample    A    G        0      0        2 
   1 chr1_130645457     AAsi    G    T        0      0        2 
   1 chr1_130645457     AKia    G    T        0      0        2 
   1 chr1_130645457     AOna    G    T        0      0        2 
   1 chr1_130645457     ASom    G    T        0      0        2 
   1 chr1_130645457     HCab    G    T        0      0        2 
   1 chr1_130645457     HPrz    G    T        0      0        2 
   1 chr1_130645457     ZBoe    G    T        0      0        2 
   1 chr1_130645457     ZGre    G    T      0.5      1        2 
   1 chr1_130645457     ZHar    G    T        0      0        2 
   1 chr1_130645457   Sample    G    T        0      0        2 
   1 chr1_130648737     AAsi    C    G        0      0        2 
   1 chr1_130648737     AKia    C    G        0      0        2 
   1 chr1_130648737     AOna    C    G        0      0        2 
   1 chr1_130648737     ASom    C    G        0      0        2 
   1 chr1_130648737     HCab    C    G        0      0        2 
   1 chr1_130648737     HPrz    C    G        0      0        2 
   1 chr1_130648737     ZBoe    C    G        0      0        2 
   1 chr1_130648737     ZGre    C    G      0.5      1        2 
   1 chr1_130648737     ZHar    C    G        0      0        2 
   1 chr1_130648737   Sample    C    G        0      0        2 
   1 chr1_130654274     AAsi    G    A        0      0        2 
   1 chr1_130654274     AKia    G    A        0      0        2 
   1 chr1_130654274     AOna    G    A        0      0        2 
   1 chr1_130654274     ASom    G    A        0      0        2 
   1 chr1_130654274     HCab    G    A        0      0        2 
   1 chr1_130654274     HPrz    G    A        0      0        2 
   1 chr1_130654274     ZBoe    G    A        0      0        2 
   1 chr1_130654274     ZGre    G    A      0.5      1        2 
   1 chr1_130654274     ZHar    G    A        0      0        2 
   1 chr1_130654274   Sample    G    A        0      0        2 
   1 chr1_130662615     AAsi    T    C        0      0        2 
   1 chr1_130662615     AKia    T    C        0      0        2 
   1 chr1_130662615     AOna    T    C        0      0        2 
   1 chr1_130662615     ASom    T    C        0      0        2 
   1 chr1_130662615     HCab    T    C        0      0        2 
   1 chr1_130662615     HPrz    T    C        0      0        2 
   1 chr1_130662615     ZBoe    T    C        0      0        2 
   1 chr1_130662615     ZGre    T    C        0      0        2 
   1 chr1_130662615     ZHar    T    C        1      2        2 
   1 chr1_130662615   Sample    T    C        0      0        2 
   1 chr1_130663799     AAsi    T    C        0      0        2 
   1 chr1_130663799     AKia    T    C        0      0        2 
   1 chr1_130663799     AOna    T    C        0      0        2 
   1 chr1_130663799     ASom    T    C        0      0        2 
   1 chr1_130663799     HCab    T    C        1      2        2 
   1 chr1_130663799     HPrz    T    C        1      2        2 
   1 chr1_130663799     ZBoe    T    C        0      0        2 
   1 chr1_130663799     ZGre    T    C        0      0        2 
   1 chr1_130663799     ZHar    T    C        0      0        2 
   1 chr1_130663799   Sample    T    C        1      2        2 
   1 chr1_130664637     AAsi    G    A        0      0        2 
   1 chr1_130664637     AKia    G    A        1      2        2 
   1 chr1_130664637     AOna    G    A        0      0        2 
   1 chr1_130664637     ASom    G    A        0      0        2 
   1 chr1_130664637     HCab    G    A        0      0        2 
   1 chr1_130664637     HPrz    G    A        0      0        2 
   1 chr1_130664637     ZBoe    G    A        0      0        2 
   1 chr1_130664637     ZGre    G    A        0      0        2 
   1 chr1_130664637     ZHar    G    A        0      0        2 
   1 chr1_130664637   Sample    G    A        0      0        2 
   1 chr1_130671885     AAsi    A    G      0.5      1        2 
   1 chr1_130671885     AKia    A    G        0      0        2 
   1 chr1_130671885     AOna    A    G        0      0        2 
   1 chr1_130671885     ASom    A    G        0      0        2 
   1 chr1_130671885     HCab    A    G        0      0        2 
   1 chr1_130671885     HPrz    A    G        0      0        2 
   1 chr1_130671885     ZBoe    A    G        0      0        2 
   1 chr1_130671885     ZGre    A    G        0      0        2 
   1 chr1_130671885     ZHar    A    G        0      0        2 
   1 chr1_130671885   Sample    A    G        0      0        2 
   1 chr1_130674239     AAsi    A    G        0      0        2 
   1 chr1_130674239     AKia    A    G        0      0        2 
   1 chr1_130674239     AOna    A    G        0      0        2 
   1 chr1_130674239     ASom    A    G        0      0        2 
   1 chr1_130674239     HCab    A    G        0      0        2 
   1 chr1_130674239     HPrz    A    G        0      0        2 
   1 chr1_130674239     ZBoe    A    G        1      2        2 
   1 chr1_130674239     ZGre    A    G        0      0        2 
   1 chr1_130674239     ZHar    A    G        1      2        2 
   1 chr1_130674239   Sample    A    G        0      0        2 
   1 chr1_130674858     AAsi    C    G        1      2        2 
   1 chr1_130674858     AKia    C    G        0      0        2 
   1 chr1_130674858     AOna    C    G        0      0        2 
   1 chr1_130674858     ASom    C    G        1      2        2 
   1 chr1_130674858     HCab    C    G        0      0        2 
   1 chr1_130674858     HPrz    C    G        0      0        2 
   1 chr1_130674858     ZBoe    C    G      0.5      1        2 
   1 chr1_130674858     ZGre    C    G        0      0        2 
   1 chr1_130674858     ZHar    C    G        0      0        2 
   1 chr1_130674858   Sample    C    G        0      0        2 
   1 chr1_130685816     AAsi    A    G        0      0        2 
   1 chr1_130685816     AKia    A    G        0      0        2 
   1 chr1_130685816     AOna    A    G        0      0        2 
   1 chr1_130685816     ASom    A    G        0      0        2 
   1 chr1_130685816     HCab    A    G        0      0        2 
   1 chr1_130685816     HPrz    A    G        0      0        2 
   1 chr1_130685816     ZBoe    A    G        0      0        2 
   1 chr1_130685816     ZGre    A    G        0      0        2 
   1 chr1_130685816     ZHar    A    G        1      2        2 
   1 chr1_130685816   Sample    A    G        0      0        2 
   1 chr1_130685926     AAsi    C    T        0      0        2 
   1 chr1_130685926     AKia    C    T        0      0        2 
   1 chr1_130685926     AOna    C    T        0      0        2 
   1 chr1_130685926     ASom    C    T        0      0        2 
   1 chr1_130685926     HCab    C    T        0      0        2 
   1 chr1_130685926     HPrz    C    T        0      0        2 
   1 chr1_130685926     ZBoe    C    T        0      0        2 
   1 chr1_130685926     ZGre    C    T      0.5      1        2 
   1 chr1_130685926     ZHar    C    T        0      0        2 
   1 chr1_130685926   Sample    C    T        0      0        2 
   1 chr1_130686610     AAsi    G    A        0      0        2 
   1 chr1_130686610     AKia    G    A        0      0        2 
   1 chr1_130686610     AOna    G    A        0      0        2 
   1 chr1_130686610     ASom    G    A        0      0        2 
   1 chr1_130686610     HCab    G    A        0      0        2 
   1 chr1_130686610     HPrz    G    A        0      0        2 
   1 chr1_130686610     ZBoe    G    A      0.5      1        2 
   1 chr1_130686610     ZGre    G    A        0      0        2 
   1 chr1_130686610     ZHar    G    A        0      0        2 
   1 chr1_130686610   Sample    G    A        0      0        2 
   1 chr1_130686738     AAsi    A    G        0      0        2 
   1 chr1_130686738     AKia    A    G        0      0        2 
   1 chr1_130686738     AOna    A    G        0      0        2 
   1 chr1_130686738     ASom    A    G        0      0        2 
   1 chr1_130686738     HCab    A    G      0.5      1        2 
   1 chr1_130686738     HPrz    A    G        1      2        2 
   1 chr1_130686738     ZBoe    A    G        0      0        2 
   1 chr1_130686738     ZGre    A    G        0      0        2 
   1 chr1_130686738     ZHar    A    G        0      0        2 
   1 chr1_130686738   Sample    A    G        1      2        2 
   1 chr1_130688950     AAsi    A    G        0      0        2 
   1 chr1_130688950     AKia    A    G        0      0        2 
   1 chr1_130688950     AOna    A    G        0      0        2 
   1 chr1_130688950     ASom    A    G        0      0        2 
   1 chr1_130688950     HCab    A    G        1      2        2 
   1 chr1_130688950     HPrz    A    G        1      2        2 
   1 chr1_130688950     ZBoe    A    G        0      0        2 
   1 chr1_130688950     ZGre    A    G        0      0        2 
   1 chr1_130688950     ZHar    A    G        0      0        2 
   1 chr1_130688950   Sample    A    G        1      2        2 
   1 chr1_130689179     AAsi    C    T        0      0        2 
   1 chr1_130689179     AKia    C    T        0      0        2 
   1 chr1_130689179     AOna    C    T        0      0        2 
   1 chr1_130689179     ASom    C    T        0      0        2 
   1 chr1_130689179     HCab    C    T        0      0        2 
   1 chr1_130689179     HPrz    C    T        0      0        2 
   1 chr1_130689179     ZBoe    C    T      0.5      1        2 
   1 chr1_130689179     ZGre    C    T        0      0        2 
   1 chr1_130689179     ZHar    C    T        0      0        2 
   1 chr1_130689179   Sample    C    T        0      0        2 
   1 chr1_130689309     AAsi    T    C        0      0        2 
   1 chr1_130689309     AKia    T    C        0      0        2 
   1 chr1_130689309     AOna    T    C        0      0        2 
   1 chr1_130689309     ASom    T    C        0      0        2 
   1 chr1_130689309     HCab    T    C        0      0        2 
   1 chr1_130689309     HPrz    T    C        0      0        2 
   1 chr1_130689309     ZBoe    T    C        0      0        2 
   1 chr1_130689309     ZGre    T    C        1      2        2 
   1 chr1_130689309     ZHar    T    C        0      0        2 
   1 chr1_130689309   Sample    T    C        0      0        2 
   1 chr1_130693039     AAsi    G    A        0      0        2 
   1 chr1_130693039     AKia    G    A        0      0        2 
   1 chr1_130693039     AOna    G    A        0      0        2 
   1 chr1_130693039     ASom    G    A        0      0        2 
   1 chr1_130693039     HCab    G    A        0      0        2 
   1 chr1_130693039     HPrz    G    A        0      0        2 
   1 chr1_130693039     ZBoe    G    A      0.5      1        2 
   1 chr1_130693039     ZGre    G    A        0      0        2 
   1 chr1_130693039     ZHar    G    A        0      0        2 
   1 chr1_130693039   Sample    G    A        0      0        2 
   1 chr1_130695501     AAsi    T    C      0.5      1        2 
   1 chr1_130695501     AKia    T    C        0      0        2 
   1 chr1_130695501     AOna    T    C        0      0        2 
   1 chr1_130695501     ASom    T    C        0      0        2 
   1 chr1_130695501     HCab    T    C        0      0        2 
   1 chr1_130695501     HPrz    T    C        0      0        2 
   1 chr1_130695501     ZBoe    T    C        0      0        2 
   1 chr1_130695501     ZGre    T    C        0      0        2 
   1 chr1_130695501     ZHar    T    C        0      0        2 
   1 chr1_130695501   Sample    T    C        0      0        2 
   1 chr1_130701547     AAsi    A    G        0      0        2 
   1 chr1_130701547     AKia    A    G        0      0        2 
   1 chr1_130701547     AOna    A    G        0      0        2 
   1 chr1_130701547     ASom    A    G        0      0        2 
   1 chr1_130701547     HCab    A    G        0      0        2 
   1 chr1_130701547     HPrz    A    G        0      0        2 
   1 chr1_130701547     ZBoe    A    G        0      0        2 
   1 chr1_130701547     ZGre    A    G        0      0        2 
   1 chr1_130701547     ZHar    A    G        1      2        2 
   1 chr1_130701547   Sample    A    G        0      0        2 
   1 chr1_130704018     AAsi    T    C        0      0        2 
   1 chr1_130704018     AKia    T    C        0      0        2 
   1 chr1_130704018     AOna    T    C        0      0        2 
   1 chr1_130704018     ASom    T    C        0      0        2 
   1 chr1_130704018     HCab    T    C        1      2        2 
   1 chr1_130704018     HPrz    T    C        1      2        2 
   1 chr1_130704018     ZBoe    T    C        0      0        2 
   1 chr1_130704018     ZGre    T    C        0      0        2 
   1 chr1_130704018     ZHar    T    C        0      0        2 
   1 chr1_130704018   Sample    T    C        1      2        2 
   1 chr1_130706366     AAsi    A    G        0      0        2 
   1 chr1_130706366     AKia    A    G        0      0        2 
   1 chr1_130706366     AOna    A    G        0      0        2 
   1 chr1_130706366     ASom    A    G        0      0        2 
   1 chr1_130706366     HCab    A    G        1      2        2 
   1 chr1_130706366     HPrz    A    G        1      2        2 
   1 chr1_130706366     ZBoe    A    G        0      0        2 
   1 chr1_130706366     ZGre    A    G        0      0        2 
   1 chr1_130706366     ZHar    A    G        0      0        2 
   1 chr1_130706366   Sample    A    G        1      2        2 
   1 chr1_130712119     AAsi    C    G        0      0        2 
   1 chr1_130712119     AKia    C    G        0      0        2 
   1 chr1_130712119     AOna    C    G        0      0        2 
   1 chr1_130712119     ASom    C    G        0      0        2 
   1 chr1_130712119     HCab    C    G        1      2        2 
   1 chr1_130712119     HPrz    C    G        1      2        2 
   1 chr1_130712119     ZBoe    C    G        0      0        2 
   1 chr1_130712119     ZGre    C    G        0      0        2 
   1 chr1_130712119     ZHar    C    G        0      0        2 
   1 chr1_130712119   Sample    C    G        1      2        2 
   1 chr1_130713961     AAsi    C    T        1      2        2 
   1 chr1_130713961     AKia    C    T        0      0        2 
   1 chr1_130713961     AOna    C    T        0      0        2 
   1 chr1_130713961     ASom    C    T        1      2        2 
   1 chr1_130713961     HCab    C    T        0      0        2 
   1 chr1_130713961     HPrz    C    T        0      0        2 
   1 chr1_130713961     ZBoe    C    T        0      0        2 
   1 chr1_130713961     ZGre    C    T        0      0        2 
   1 chr1_130713961     ZHar    C    T        0      0        2 
   1 chr1_130713961   Sample    C    T        0      0        2 
   1 chr1_130716573     AAsi    A    G        0      0        2 
   1 chr1_130716573     AKia    A    G        0      0        2 
   1 chr1_130716573     AOna    A    G        0      0        2 
   1 chr1_130716573     ASom    A    G        0      0        2 
   1 chr1_130716573     HCab    A    G        1      2        2 
   1 chr1_130716573     HPrz    A    G        1      2        2 
   1 chr1_130716573     ZBoe    A    G        0      0        2 
   1 chr1_130716573     ZGre    A    G        0      0        2 
   1 chr1_130716573     ZHar    A    G        0      0        2 
   1 chr1_130716573   Sample    A    G        1      2        2 
   1 chr1_130717799     AAsi    T    A        0      0        2 
   1 chr1_130717799     AKia    T    A        0      0        2 
   1 chr1_130717799     AOna    T    A        0      0        2 
   1 chr1_130717799     ASom    T    A        0      0        2 
   1 chr1_130717799     HCab    T    A        1      2        2 
   1 chr1_130717799     HPrz    T    A        1      2        2 
   1 chr1_130717799     ZBoe    T    A        0      0        2 
   1 chr1_130717799     ZGre    T    A        0      0        2 
   1 chr1_130717799     ZHar    T    A        0      0        2 
   1 chr1_130717799   Sample    T    A        1      2        2 
   1 chr1_130720674     AAsi    G    A        0      0        2 
   1 chr1_130720674     AKia    G    A        0      0        2 
   1 chr1_130720674     AOna    G    A        0      0        2 
   1 chr1_130720674     ASom    G    A        0      0        2 
   1 chr1_130720674     HCab    G    A      0.5      1        2 
   1 chr1_130720674     HPrz    G    A        0      0        2 
   1 chr1_130720674     ZBoe    G    A        0      0        2 
   1 chr1_130720674     ZGre    G    A        0      0        2 
   1 chr1_130720674     ZHar    G    A        0      0        2 
   1 chr1_130720674   Sample    G    A        0      0        2 
   1 chr1_130723366     AAsi    G    A        0      0        2 
   1 chr1_130723366     AKia    G    A        0      0        2 
   1 chr1_130723366     AOna    G    A        0      0        2 
   1 chr1_130723366     ASom    G    A        0      0        2 
   1 chr1_130723366     HCab    G    A        0      0        2 
   1 chr1_130723366     HPrz    G    A        0      0        2 
   1 chr1_130723366     ZBoe    G    A        0      0        2 
   1 chr1_130723366     ZGre    G    A        0      0        2 
   1 chr1_130723366     ZHar    G    A        1      2        2 
   1 chr1_130723366   Sample    G    A        0      0        2 
   1 chr1_130724421     AAsi    A    G        0      0        2 
   1 chr1_130724421     AKia    A    G        1      2        2 
   1 chr1_130724421     AOna    A    G      0.5      1        2 
   1 chr1_130724421     ASom    A    G        0      0        2 
   1 chr1_130724421     HCab    A    G        0      0        2 
   1 chr1_130724421     HPrz    A    G        0      0        2 
   1 chr1_130724421     ZBoe    A    G        0      0        2 
   1 chr1_130724421     ZGre    A    G        0      0        2 
   1 chr1_130724421     ZHar    A    G        0      0        2 
   1 chr1_130724421   Sample    A    G        0      0        2 
   1 chr1_130731417     AAsi    G    C        0      0        2 
   1 chr1_130731417     AKia    G    C        0      0        2 
   1 chr1_130731417     AOna    G    C        0      0        2 
   1 chr1_130731417     ASom    G    C        0      0        2 
   1 chr1_130731417     HCab    G    C        0      0        2 
   1 chr1_130731417     HPrz    G    C        0      0        2 
   1 chr1_130731417     ZBoe    G    C        0      0        2 
   1 chr1_130731417     ZGre    G    C        0      0        2 
   1 chr1_130731417     ZHar    G    C        1      2        2 
   1 chr1_130731417   Sample    G    C        0      0        2 
   1 chr1_130735774     AAsi    A    G        0      0        2 
   1 chr1_130735774     AKia    A    G        0      0        2 
   1 chr1_130735774     AOna    A    G      0.5      1        2 
   1 chr1_130735774     ASom    A    G        0      0        2 
   1 chr1_130735774     HCab    A    G        0      0        2 
   1 chr1_130735774     HPrz    A    G        0      0        2 
   1 chr1_130735774     ZBoe    A    G        0      0        2 
   1 chr1_130735774     ZGre    A    G        0      0        2 
   1 chr1_130735774     ZHar    A    G        0      0        2 
   1 chr1_130735774   Sample    A    G        0      0        2 
   1 chr1_130736805     AAsi    A    G        0      0        2 
   1 chr1_130736805     AKia    A    G        0      0        2 
   1 chr1_130736805     AOna    A    G        0      0        2 
   1 chr1_130736805     ASom    A    G        0      0        2 
   1 chr1_130736805     HCab    A    G        0      0        2 
   1 chr1_130736805     HPrz    A    G        0      0        2 
   1 chr1_130736805     ZBoe    A    G      0.5      1        2 
   1 chr1_130736805     ZGre    A    G        0      0        2 
   1 chr1_130736805     ZHar    A    G        0      0        2 
   1 chr1_130736805   Sample    A    G        0      0        2 
   1 chr1_130737049     AAsi    A    G        0      0        2 
   1 chr1_130737049     AKia    A    G        0      0        2 
   1 chr1_130737049     AOna    A    G        0      0        2 
   1 chr1_130737049     ASom    A    G        1      2        2 
   1 chr1_130737049     HCab    A    G        0      0        2 
   1 chr1_130737049     HPrz    A    G        0      0        2 
   1 chr1_130737049     ZBoe    A    G        0      0        2 
   1 chr1_130737049     ZGre    A    G        0      0        2 
   1 chr1_130737049     ZHar    A    G        0      0        2 
   1 chr1_130737049   Sample    A    G        0      0        2 
   1 chr1_130738848     AAsi    A    G        0      0        2 
   1 chr1_130738848     AKia    A    G        0      0        2 
   1 chr1_130738848     AOna    A    G        0      0        2 
   1 chr1_130738848     ASom    A    G        0      0        2 
   1 chr1_130738848     HCab    A    G        0      0        2 
   1 chr1_130738848     HPrz    A    G        0      0        2 
   1 chr1_130738848     ZBoe    A    G      0.5      1        2 
   1 chr1_130738848     ZGre    A    G        0      0        2 
   1 chr1_130738848     ZHar    A    G        0      0        2 
   1 chr1_130738848   Sample    A    G        0      0        2 
   1 chr1_130744128     AAsi    A    G        0      0        2 
   1 chr1_130744128     AKia    A    G        0      0        2 
   1 chr1_130744128     AOna    A    G        0      0        2 
   1 chr1_130744128     ASom    A    G        0      0        2 
   1 chr1_130744128     HCab    A    G        0      0        2 
   1 chr1_130744128     HPrz    A    G        0      0        2 
   1 chr1_130744128     ZBoe    A    G        0      0        2 
   1 chr1_130744128     ZGre    A    G        1      2        2 
   1 chr1_130744128     ZHar    A    G        0      0        2 
   1 chr1_130744128   Sample    A    G        0      0        2 
   1 chr1_130744935     AAsi    C    G        0      0        2 
   1 chr1_130744935     AKia    C    G        0      0        2 
   1 chr1_130744935     AOna    C    G        0      0        2 
   1 chr1_130744935     ASom    C    G        0      0        2 
   1 chr1_130744935     HCab    C    G        1      2        2 
   1 chr1_130744935     HPrz    C    G        1      2        2 
   1 chr1_130744935     ZBoe    C    G        0      0        2 
   1 chr1_130744935     ZGre    C    G        0      0        2 
   1 chr1_130744935     ZHar    C    G        0      0        2 
   1 chr1_130744935   Sample    C    G        1      2        2 
   1 chr1_130748635     AAsi    T    G        0      0        2 
   1 chr1_130748635     AKia    T    G        0      0        2 
   1 chr1_130748635     AOna    T    G        0      0        2 
   1 chr1_130748635     ASom    T    G        1      2        2 
   1 chr1_130748635     HCab    T    G        0      0        2 
   1 chr1_130748635     HPrz    T    G        0      0        2 
   1 chr1_130748635     ZBoe    T    G        0      0        2 
   1 chr1_130748635     ZGre    T    G        0      0        2 
   1 chr1_130748635     ZHar    T    G        0      0        2 
   1 chr1_130748635   Sample    T    G        0      0        2 
   1 chr1_130749119     AAsi    T    G        0      0        2 
   1 chr1_130749119     AKia    T    G        0      0        2 
   1 chr1_130749119     AOna    T    G        0      0        2 
   1 chr1_130749119     ASom    T    G        0      0        2 
   1 chr1_130749119     HCab    T    G        0      0        2 
   1 chr1_130749119     HPrz    T    G      0.5      1        2 
   1 chr1_130749119     ZBoe    T    G        0      0        2 
   1 chr1_130749119     ZGre    T    G        0      0        2 
   1 chr1_130749119     ZHar    T    G        0      0        2 
   1 chr1_130749119   Sample    T    G        0      0        2 
   1 chr1_130753859     AAsi    C    G        0      0        2 
   1 chr1_130753859     AKia    C    G        0      0        2 
   1 chr1_130753859     AOna    C    G        0      0        2 
   1 chr1_130753859     ASom    C    G        0      0        2 
   1 chr1_130753859     HCab    C    G        0      0        2 
   1 chr1_130753859     HPrz    C    G        0      0        2 
   1 chr1_130753859     ZBoe    C    G        1      2        2 
   1 chr1_130753859     ZGre    C    G        0      0        2 
   1 chr1_130753859     ZHar    C    G        0      0        2 
   1 chr1_130753859   Sample    C    G        0      0        2 
   1 chr1_130762464     AAsi    C    G        0      0        2 
   1 chr1_130762464     AKia    C    G        0      0        2 
   1 chr1_130762464     AOna    C    G        0      0        2 
   1 chr1_130762464     ASom    C    G        0      0        2 
   1 chr1_130762464     HCab    C    G        1      2        2 
   1 chr1_130762464     HPrz    C    G        1      2        2 
   1 chr1_130762464     ZBoe    C    G        0      0        2 
   1 chr1_130762464     ZGre    C    G        0      0        2 
   1 chr1_130762464     ZHar    C    G        0      0        2 
   1 chr1_130762464   Sample    C    G        1      2        2 
   1 chr1_130766837     AAsi    G    T        0      0        2 
   1 chr1_130766837     AKia    G    T        0      0        2 
   1 chr1_130766837     AOna    G    T        0      0        2 
   1 chr1_130766837     ASom    G    T        0      0        2 
   1 chr1_130766837     HCab    G    T        1      2        2 
   1 chr1_130766837     HPrz    G    T        1      2        2 
   1 chr1_130766837     ZBoe    G    T        0      0        2 
   1 chr1_130766837     ZGre    G    T        0      0        2 
   1 chr1_130766837     ZHar    G    T        0      0        2 
   1 chr1_130766837   Sample    G    T        1      2        2 
   1 chr1_130774078     AAsi    G    A        0      0        2 
   1 chr1_130774078     AKia    G    A        0      0        2 
   1 chr1_130774078     AOna    G    A        0      0        2 
   1 chr1_130774078     ASom    G    A        0      0        2 
   1 chr1_130774078     HCab    G    A        1      2        2 
   1 chr1_130774078     HPrz    G    A        1      2        2 
   1 chr1_130774078     ZBoe    G    A        0      0        2 
   1 chr1_130774078     ZGre    G    A        0      0        2 
   1 chr1_130774078     ZHar    G    A        0      0        2 
   1 chr1_130774078   Sample    G    A        1      2        2 
   1 chr1_130781256     AAsi    T    C        0      0        2 
   1 chr1_130781256     AKia    T    C        1      2        2 
   1 chr1_130781256     AOna    T    C      0.5      1        2 
   1 chr1_130781256     ASom    T    C        0      0        2 
   1 chr1_130781256     HCab    T    C        0      0        2 
   1 chr1_130781256     HPrz    T    C        0      0        2 
   1 chr1_130781256     ZBoe    T    C        0      0        2 
   1 chr1_130781256     ZGre    T    C        0      0        2 
   1 chr1_130781256     ZHar    T    C        0      0        2 
   1 chr1_130781256   Sample    T    C        0      0        2 
   1 chr1_130788079     AAsi    T    G        1      2        2 
   1 chr1_130788079     AKia    T    G        0      0        2 
   1 chr1_130788079     AOna    T    G        0      0        2 
   1 chr1_130788079     ASom    T    G        0      0        2 
   1 chr1_130788079     HCab    T    G        0      0        2 
   1 chr1_130788079     HPrz    T    G        0      0        2 
   1 chr1_130788079     ZBoe    T    G        0      0        2 
   1 chr1_130788079     ZGre    T    G        0      0        2 
   1 chr1_130788079     ZHar    T    G        0      0        2 
   1 chr1_130788079   Sample    T    G        0      0        2 
   1 chr1_130797887     AAsi    T    C        0      0        2 
   1 chr1_130797887     AKia    T    C        0      0        2 
   1 chr1_130797887     AOna    T    C        0      0        2 
   1 chr1_130797887     ASom    T    C        0      0        2 
   1 chr1_130797887     HCab    T    C      0.5      1        2 
   1 chr1_130797887     HPrz    T    C        0      0        2 
   1 chr1_130797887     ZBoe    T    C        0      0        2 
   1 chr1_130797887     ZGre    T    C        0      0        2 
   1 chr1_130797887     ZHar    T    C        0      0        2 
   1 chr1_130797887   Sample    T    C        1      2        2 
   1 chr1_130801931     AAsi    T    C        0      0        2 
   1 chr1_130801931     AKia    T    C        0      0        2 
   1 chr1_130801931     AOna    T    C        0      0        2 
   1 chr1_130801931     ASom    T    C        0      0        2 
   1 chr1_130801931     HCab    T    C        1      2        2 
   1 chr1_130801931     HPrz    T    C      0.5      1        2 
   1 chr1_130801931     ZBoe    T    C        0      0        2 
   1 chr1_130801931     ZGre    T    C        0      0        2 
   1 chr1_130801931     ZHar    T    C        0      0        2 
   1 chr1_130801931   Sample    T    C        0      0        2 
   1 chr1_130808471     AAsi    A    G      0.5      1        2 
   1 chr1_130808471     AKia    A    G        0      0        2 
   1 chr1_130808471     AOna    A    G        0      0        2 
   1 chr1_130808471     ASom    A    G        0      0        2 
   1 chr1_130808471     HCab    A    G        0      0        2 
   1 chr1_130808471     HPrz    A    G        0      0        2 
   1 chr1_130808471     ZBoe    A    G        0      0        2 
   1 chr1_130808471     ZGre    A    G        0      0        2 
   1 chr1_130808471     ZHar    A    G        0      0        2 
   1 chr1_130808471   Sample    A    G        0      0        2 
   1 chr1_130810669     AAsi    T    C        0      0        2 
   1 chr1_130810669     AKia    T    C        0      0        2 
   1 chr1_130810669     AOna    T    C        0      0        2 
   1 chr1_130810669     ASom    T    C        0      0        2 
   1 chr1_130810669     HCab    T    C        1      2        2 
   1 chr1_130810669     HPrz    T    C        1      2        2 
   1 chr1_130810669     ZBoe    T    C        0      0        2 
   1 chr1_130810669     ZGre    T    C        0      0        2 
   1 chr1_130810669     ZHar    T    C        0      0        2 
   1 chr1_130810669   Sample    T    C        1      2        2 
   1 chr1_130813142     AAsi    T    C        0      0        2 
   1 chr1_130813142     AKia    T    C        0      0        2 
   1 chr1_130813142     AOna    T    C        0      0        2 
   1 chr1_130813142     ASom    T    C        0      0        2 
   1 chr1_130813142     HCab    T    C        1      2        2 
   1 chr1_130813142     HPrz    T    C        1      2        2 
   1 chr1_130813142     ZBoe    T    C        0      0        2 
   1 chr1_130813142     ZGre    T    C        0      0        2 
   1 chr1_130813142     ZHar    T    C        0      0        2 
   1 chr1_130813142   Sample    T    C        1      2        2 
   1 chr1_130816334     AAsi    G    T        0      0        2 
   1 chr1_130816334     AKia    G    T        0      0        2 
   1 chr1_130816334     AOna    G    T        0      0        2 
   1 chr1_130816334     ASom    G    T        0      0        2 
   1 chr1_130816334     HCab    G    T        0      0        2 
   1 chr1_130816334     HPrz    G    T        0      0        2 
   1 chr1_130816334     ZBoe    G    T      0.5      1        2 
   1 chr1_130816334     ZGre    G    T        0      0        2 
   1 chr1_130816334     ZHar    G    T        0      0        2 
   1 chr1_130816334   Sample    G    T        0      0        2 
   1 chr1_130826498     AAsi    C    G        0      0        2 
   1 chr1_130826498     AKia    C    G        0      0        2 
   1 chr1_130826498     AOna    C    G        0      0        2 
   1 chr1_130826498     ASom    C    G        0      0        2 
   1 chr1_130826498     HCab    C    G        1      2        2 
   1 chr1_130826498     HPrz    C    G        1      2        2 
   1 chr1_130826498     ZBoe    C    G        0      0        2 
   1 chr1_130826498     ZGre    C    G        0      0        2 
   1 chr1_130826498     ZHar    C    G        0      0        2 
   1 chr1_130826498   Sample    C    G        1      2        2 
   1 chr1_130830166     AAsi    C    T        0      0        2 
   1 chr1_130830166     AKia    C    T        0      0        2 
   1 chr1_130830166     AOna    C    T        0      0        2 
   1 chr1_130830166     ASom    C    T        0      0        2 
   1 chr1_130830166     HCab    C    T        1      2        2 
   1 chr1_130830166     HPrz    C    T        1      2        2 
   1 chr1_130830166     ZBoe    C    T        0      0        2 
   1 chr1_130830166     ZGre    C    T        0      0        2 
   1 chr1_130830166     ZHar    C    T        0      0        2 
   1 chr1_130830166   Sample    C    T        1      2        2 
   1 chr1_130841178     AAsi    T    A        0      0        2 
   1 chr1_130841178     AKia    T    A        0      0        2 
   1 chr1_130841178     AOna    T    A        0      0        2 
   1 chr1_130841178     ASom    T    A        0      0        2 
   1 chr1_130841178     HCab    T    A        1      2        2 
   1 chr1_130841178     HPrz    T    A        1      2        2 
   1 chr1_130841178     ZBoe    T    A        0      0        2 
   1 chr1_130841178     ZGre    T    A        0      0        2 
   1 chr1_130841178     ZHar    T    A        0      0        2 
   1 chr1_130841178   Sample    T    A        1      2        2 
   1 chr1_130845390     AAsi    G    A        0      0        2 
   1 chr1_130845390     AKia    G    A        0      0        2 
   1 chr1_130845390     AOna    G    A        0      0        2 
   1 chr1_130845390     ASom    G    A        0      0        2 
   1 chr1_130845390     HCab    G    A        0      0        2 
   1 chr1_130845390     HPrz    G    A        0      0        2 
   1 chr1_130845390     ZBoe    G    A        0      0        2 
   1 chr1_130845390     ZGre    G    A        0      0        2 
   1 chr1_130845390     ZHar    G    A        1      2        2 
   1 chr1_130845390   Sample    G    A        0      0        2 
   1 chr1_130847466     AAsi    A    T        0      0        2 
   1 chr1_130847466     AKia    A    T        0      0        2 
   1 chr1_130847466     AOna    A    T        0      0        2 
   1 chr1_130847466     ASom    A    T        0      0        2 
   1 chr1_130847466     HCab    A    T        1      2        2 
   1 chr1_130847466     HPrz    A    T        1      2        2 
   1 chr1_130847466     ZBoe    A    T        0      0        2 
   1 chr1_130847466     ZGre    A    T        0      0        2 
   1 chr1_130847466     ZHar    A    T        0      0        2 
   1 chr1_130847466   Sample    A    T        1      2        2 
   1 chr1_130852268     AAsi    A    G        0      0        2 
   1 chr1_130852268     AKia    A    G        0      0        2 
   1 chr1_130852268     AOna    A    G        0      0        2 
   1 chr1_130852268     ASom    A    G        0      0        2 
   1 chr1_130852268     HCab    A    G        0      0        2 
   1 chr1_130852268     HPrz    A    G        0      0        2 
   1 chr1_130852268     ZBoe    A    G        0      0        2 
   1 chr1_130852268     ZGre    A    G        0      0        2 
   1 chr1_130852268     ZHar    A    G      0.5      1        2 
   1 chr1_130852268   Sample    A    G        0      0        2 
   1 chr1_130852654     AAsi    C    T        0      0        2 
   1 chr1_130852654     AKia    C    T        0      0        2 
   1 chr1_130852654     AOna    C    T        0      0        2 
   1 chr1_130852654     ASom    C    T        0      0        2 
   1 chr1_130852654     HCab    C    T        1      2        2 
   1 chr1_130852654     HPrz    C    T        1      2        2 
   1 chr1_130852654     ZBoe    C    T        0      0        2 
   1 chr1_130852654     ZGre    C    T        0      0        2 
   1 chr1_130852654     ZHar    C    T        0      0        2 
   1 chr1_130852654   Sample    C    T        1      2        2 
   1 chr1_130856132     AAsi    G    A        0      0        2 
   1 chr1_130856132     AKia    G    A      0.5      1        2 
   1 chr1_130856132     AOna    G    A      0.5      1        2 
   1 chr1_130856132     ASom    G    A        0      0        2 
   1 chr1_130856132     HCab    G    A        0      0        2 
   1 chr1_130856132     HPrz    G    A        0      0        2 
   1 chr1_130856132     ZBoe    G    A        0      0        2 
   1 chr1_130856132     ZGre    G    A        0      0        2 
   1 chr1_130856132     ZHar    G    A        0      0        2 
   1 chr1_130856132   Sample    G    A        0      0        2 
   1 chr1_130857609     AAsi    G    A        0      0        2 
   1 chr1_130857609     AKia    G    A        0      0        2 
   1 chr1_130857609     AOna    G    A      0.5      1        2 
   1 chr1_130857609     ASom    G    A        0      0        2 
   1 chr1_130857609     HCab    G    A        0      0        2 
   1 chr1_130857609     HPrz    G    A        0      0        2 
   1 chr1_130857609     ZBoe    G    A        0      0        2 
   1 chr1_130857609     ZGre    G    A        0      0        2 
   1 chr1_130857609     ZHar    G    A        0      0        2 
   1 chr1_130857609   Sample    G    A        0      0        2 
   1 chr1_130866146     AAsi    T    G        0      0        2 
   1 chr1_130866146     AKia    T    G        0      0        2 
   1 chr1_130866146     AOna    T    G        0      0        2 
   1 chr1_130866146     ASom    T    G        0      0        2 
   1 chr1_130866146     HCab    T    G        0      0        2 
   1 chr1_130866146     HPrz    T    G      0.5      1        2 
   1 chr1_130866146     ZBoe    T    G        0      0        2 
   1 chr1_130866146     ZGre    T    G        0      0        2 
   1 chr1_130866146     ZHar    T    G        0      0        2 
   1 chr1_130866146   Sample    T    G        0      0        2 
   1 chr1_130866150     AAsi    A    G        0      0        2 
   1 chr1_130866150     AKia    A    G        0      0        2 
   1 chr1_130866150     AOna    A    G        0      0        2 
   1 chr1_130866150     ASom    A    G        0      0        2 
   1 chr1_130866150     HCab    A    G        1      2        2 
   1 chr1_130866150     HPrz    A    G        1      2        2 
   1 chr1_130866150     ZBoe    A    G        0      0        2 
   1 chr1_130866150     ZGre    A    G        0      0        2 
   1 chr1_130866150     ZHar    A    G        0      0        2 
   1 chr1_130866150   Sample    A    G        1      2        2 
   1 chr1_130866906     AAsi    C    T        0      0        2 
   1 chr1_130866906     AKia    C    T        0      0        2 
   1 chr1_130866906     AOna    C    T        0      0        2 
   1 chr1_130866906     ASom    C    T        0      0        2 
   1 chr1_130866906     HCab    C    T        0      0        2 
```
