## Supplementary File 9. Zonkey (Schubert et al. 2017) report for donkey specimen Ancient9. for "No genetic evidence yet for hinnies at Mazongshan (400-160 BCE), northwestern China": incl_ts.frq.strat (part 20 of 308)

```
   1 chr1_130866906     HPrz    C    T        0      0        2 
   1 chr1_130866906     ZBoe    C    T        0      0        2 
   1 chr1_130866906     ZGre    C    T      0.5      1        2 
   1 chr1_130866906     ZHar    C    T        0      0        2 
   1 chr1_130866906   Sample    C    T        0      0        2 
   1 chr1_130867606     AAsi    A    G        0      0        2 
   1 chr1_130867606     AKia    A    G        0      0        2 
   1 chr1_130867606     AOna    A    G        0      0        2 
   1 chr1_130867606     ASom    A    G        1      2        2 
   1 chr1_130867606     HCab    A    G        1      2        2 
   1 chr1_130867606     HPrz    A    G        1      2        2 
   1 chr1_130867606     ZBoe    A    G      0.5      1        2 
   1 chr1_130867606     ZGre    A    G        0      0        2 
   1 chr1_130867606     ZHar    A    G        0      0        2 
   1 chr1_130867606   Sample    A    G        1      2        2 
   1 chr1_130872669     AAsi    C    A        0      0        2 
   1 chr1_130872669     AKia    C    A      0.5      1        2 
   1 chr1_130872669     AOna    C    A      0.5      1        2 
   1 chr1_130872669     ASom    C    A        0      0        2 
   1 chr1_130872669     HCab    C    A        0      0        2 
   1 chr1_130872669     HPrz    C    A        0      0        2 
   1 chr1_130872669     ZBoe    C    A        0      0        2 
   1 chr1_130872669     ZGre    C    A        0      0        2 
   1 chr1_130872669     ZHar    C    A        0      0        2 
   1 chr1_130872669   Sample    C    A        0      0        2 
   1 chr1_130874687     AAsi    A    G        0      0        2 
   1 chr1_130874687     AKia    A    G        0      0        2 
   1 chr1_130874687     AOna    A    G      0.5      1        2 
   1 chr1_130874687     ASom    A    G        0      0        2 
   1 chr1_130874687     HCab    A    G        0      0        2 
   1 chr1_130874687     HPrz    A    G        0      0        2 
   1 chr1_130874687     ZBoe    A    G        0      0        2 
   1 chr1_130874687     ZGre    A    G        0      0        2 
   1 chr1_130874687     ZHar    A    G        0      0        2 
   1 chr1_130874687   Sample    A    G        0      0        2 
   1 chr1_130874987     AAsi    C    G        1      2        2 
   1 chr1_130874987     AKia    C    G        0      0        2 
   1 chr1_130874987     AOna    C    G        0      0        2 
   1 chr1_130874987     ASom    C    G        1      2        2 
   1 chr1_130874987     HCab    C    G        0      0        2 
   1 chr1_130874987     HPrz    C    G        0      0        2 
   1 chr1_130874987     ZBoe    C    G        0      0        2 
   1 chr1_130874987     ZGre    C    G        0      0        2 
   1 chr1_130874987     ZHar    C    G        0      0        2 
   1 chr1_130874987   Sample    C    G        0      0        2 
   1 chr1_130900661     AAsi    G    A        0      0        2 
   1 chr1_130900661     AKia    G    A        0      0        2 
   1 chr1_130900661     AOna    G    A      0.5      1        2 
   1 chr1_130900661     ASom    G    A        0      0        2 
   1 chr1_130900661     HCab    G    A        0      0        2 
   1 chr1_130900661     HPrz    G    A        0      0        2 
   1 chr1_130900661     ZBoe    G    A        0      0        2 
   1 chr1_130900661     ZGre    G    A        0      0        2 
   1 chr1_130900661     ZHar    G    A        0      0        2 
   1 chr1_130900661   Sample    G    A        0      0        2 
   1 chr1_130909541     AAsi    G    A        0      0        2 
   1 chr1_130909541     AKia    G    A        0      0        2 
   1 chr1_130909541     AOna    G    A        0      0        2 
   1 chr1_130909541     ASom    G    A        0      0        2 
   1 chr1_130909541     HCab    G    A        0      0        2 
   1 chr1_130909541     HPrz    G    A        0      0        2 
   1 chr1_130909541     ZBoe    G    A        0      0        2 
   1 chr1_130909541     ZGre    G    A        0      0        2 
   1 chr1_130909541     ZHar    G    A      0.5      1        2 
   1 chr1_130909541   Sample    G    A        0      0        2 
   1 chr1_130911613     AAsi    G    A        1      2        2 
   1 chr1_130911613     AKia    G    A        0      0        2 
   1 chr1_130911613     AOna    G    A        0      0        2 
   1 chr1_130911613     ASom    G    A        1      2        2 
   1 chr1_130911613     HCab    G    A        0      0        2 
   1 chr1_130911613     HPrz    G    A        0      0        2 
   1 chr1_130911613     ZBoe    G    A        0      0        2 
   1 chr1_130911613     ZGre    G    A        0      0        2 
   1 chr1_130911613     ZHar    G    A        0      0        2 
   1 chr1_130911613   Sample    G    A        0      0        2 
   1 chr1_130915317     AAsi    A    G        0      0        2 
   1 chr1_130915317     AKia    A    G        0      0        2 
   1 chr1_130915317     AOna    A    G        0      0        2 
   1 chr1_130915317     ASom    A    G        0      0        2 
   1 chr1_130915317     HCab    A    G        1      2        2 
   1 chr1_130915317     HPrz    A    G        1      2        2 
   1 chr1_130915317     ZBoe    A    G        0      0        2 
   1 chr1_130915317     ZGre    A    G        0      0        2 
   1 chr1_130915317     ZHar    A    G        0      0        2 
   1 chr1_130915317   Sample    A    G        1      2        2 
   1 chr1_130917103     AAsi    G    A        0      0        2 
   1 chr1_130917103     AKia    G    A        0      0        2 
   1 chr1_130917103     AOna    G    A        0      0        2 
   1 chr1_130917103     ASom    G    A        0      0        2 
   1 chr1_130917103     HCab    G    A        1      2        2 
   1 chr1_130917103     HPrz    G    A        1      2        2 
   1 chr1_130917103     ZBoe    G    A        0      0        2 
   1 chr1_130917103     ZGre    G    A        0      0        2 
   1 chr1_130917103     ZHar    G    A        0      0        2 
   1 chr1_130917103   Sample    G    A        1      2        2 
   1 chr1_130926512     AAsi    T    C        0      0        2 
   1 chr1_130926512     AKia    T    C        0      0        2 
   1 chr1_130926512     AOna    T    C        0      0        2 
   1 chr1_130926512     ASom    T    C        0      0        2 
   1 chr1_130926512     HCab    T    C        0      0        2 
   1 chr1_130926512     HPrz    T    C        0      0        2 
   1 chr1_130926512     ZBoe    T    C        0      0        2 
   1 chr1_130926512     ZGre    T    C        0      0        2 
   1 chr1_130926512     ZHar    T    C      0.5      1        2 
   1 chr1_130926512   Sample    T    C        0      0        2 
   1 chr1_130928156     AAsi    C    T        0      0        2 
   1 chr1_130928156     AKia    C    T        0      0        2 
   1 chr1_130928156     AOna    C    T        0      0        2 
   1 chr1_130928156     ASom    C    T        0      0        2 
   1 chr1_130928156     HCab    C    T        1      2        2 
   1 chr1_130928156     HPrz    C    T        1      2        2 
   1 chr1_130928156     ZBoe    C    T        0      0        2 
   1 chr1_130928156     ZGre    C    T        0      0        2 
   1 chr1_130928156     ZHar    C    T        0      0        2 
   1 chr1_130928156   Sample    C    T        1      2        2 
   1 chr1_130928601     AAsi    T    C        1      2        2 
   1 chr1_130928601     AKia    T    C        0      0        2 
   1 chr1_130928601     AOna    T    C        0      0        2 
   1 chr1_130928601     ASom    T    C        0      0        2 
   1 chr1_130928601     HCab    T    C        0      0        2 
   1 chr1_130928601     HPrz    T    C        0      0        2 
   1 chr1_130928601     ZBoe    T    C        0      0        2 
   1 chr1_130928601     ZGre    T    C        0      0        2 
   1 chr1_130928601     ZHar    T    C        0      0        2 
   1 chr1_130928601   Sample    T    C        0      0        2 
   1 chr1_130930059     AAsi    T    C        0      0        2 
   1 chr1_130930059     AKia    T    C      0.5      1        2 
   1 chr1_130930059     AOna    T    C        0      0        2 
   1 chr1_130930059     ASom    T    C        0      0        2 
   1 chr1_130930059     HCab    T    C        0      0        2 
   1 chr1_130930059     HPrz    T    C        0      0        2 
   1 chr1_130930059     ZBoe    T    C        0      0        2 
   1 chr1_130930059     ZGre    T    C        0      0        2 
   1 chr1_130930059     ZHar    T    C        0      0        2 
   1 chr1_130930059   Sample    T    C        0      0        2 
   1 chr1_130933858     AAsi    A    G        0      0        2 
   1 chr1_130933858     AKia    A    G        0      0        2 
   1 chr1_130933858     AOna    A    G        0      0        2 
   1 chr1_130933858     ASom    A    G        0      0        2 
   1 chr1_130933858     HCab    A    G        1      2        2 
   1 chr1_130933858     HPrz    A    G        1      2        2 
   1 chr1_130933858     ZBoe    A    G        0      0        2 
   1 chr1_130933858     ZGre    A    G        0      0        2 
   1 chr1_130933858     ZHar    A    G        0      0        2 
   1 chr1_130933858   Sample    A    G        1      2        2 
   1 chr1_130937263     AAsi    G    A        0      0        2 
   1 chr1_130937263     AKia    G    A        1      2        2 
   1 chr1_130937263     AOna    G    A        1      2        2 
   1 chr1_130937263     ASom    G    A        0      0        2 
   1 chr1_130937263     HCab    G    A        0      0        2 
   1 chr1_130937263     HPrz    G    A        0      0        2 
   1 chr1_130937263     ZBoe    G    A        0      0        2 
   1 chr1_130937263     ZGre    G    A        0      0        2 
   1 chr1_130937263     ZHar    G    A        0      0        2 
   1 chr1_130937263   Sample    G    A        0      0        2 
   1 chr1_130937294     AAsi    G    A        0      0        2 
   1 chr1_130937294     AKia    G    A        0      0        2 
   1 chr1_130937294     AOna    G    A        0      0        2 
   1 chr1_130937294     ASom    G    A        0      0        2 
   1 chr1_130937294     HCab    G    A        1      2        2 
   1 chr1_130937294     HPrz    G    A        1      2        2 
   1 chr1_130937294     ZBoe    G    A        0      0        2 
   1 chr1_130937294     ZGre    G    A        0      0        2 
   1 chr1_130937294     ZHar    G    A        0      0        2 
   1 chr1_130937294   Sample    G    A        1      2        2 
   1 chr1_130955864     AAsi    G    A        0      0        2 
   1 chr1_130955864     AKia    G    A        0      0        2 
   1 chr1_130955864     AOna    G    A        0      0        2 
   1 chr1_130955864     ASom    G    A        0      0        2 
   1 chr1_130955864     HCab    G    A        1      2        2 
   1 chr1_130955864     HPrz    G    A        1      2        2 
   1 chr1_130955864     ZBoe    G    A        0      0        2 
   1 chr1_130955864     ZGre    G    A        0      0        2 
   1 chr1_130955864     ZHar    G    A        0      0        2 
   1 chr1_130955864   Sample    G    A        1      2        2 
   1 chr1_130957846     AAsi    G    A        0      0        2 
   1 chr1_130957846     AKia    G    A        0      0        2 
   1 chr1_130957846     AOna    G    A        0      0        2 
   1 chr1_130957846     ASom    G    A        0      0        2 
   1 chr1_130957846     HCab    G    A        0      0        2 
   1 chr1_130957846     HPrz    G    A        1      2        2 
   1 chr1_130957846     ZBoe    G    A        0      0        2 
   1 chr1_130957846     ZGre    G    A        0      0        2 
   1 chr1_130957846     ZHar    G    A        0      0        2 
   1 chr1_130957846   Sample    G    A        0      0        2 
   1 chr1_130975183     AAsi    G    T      0.5      1        2 
   1 chr1_130975183     AKia    G    T        0      0        2 
   1 chr1_130975183     AOna    G    T        0      0        2 
   1 chr1_130975183     ASom    G    T        0      0        2 
   1 chr1_130975183     HCab    G    T        0      0        2 
   1 chr1_130975183     HPrz    G    T        0      0        2 
   1 chr1_130975183     ZBoe    G    T        0      0        2 
   1 chr1_130975183     ZGre    G    T        0      0        2 
   1 chr1_130975183     ZHar    G    T        0      0        2 
   1 chr1_130975183   Sample    G    T        0      0        2 
   1 chr1_130976114     AAsi    A    G        0      0        2 
   1 chr1_130976114     AKia    A    G        0      0        2 
   1 chr1_130976114     AOna    A    G        0      0        2 
   1 chr1_130976114     ASom    A    G        0      0        2 
   1 chr1_130976114     HCab    A    G        0      0        2 
   1 chr1_130976114     HPrz    A    G        0      0        2 
   1 chr1_130976114     ZBoe    A    G        0      0        2 
   1 chr1_130976114     ZGre    A    G        0      0        2 
   1 chr1_130976114     ZHar    A    G      0.5      1        2 
   1 chr1_130976114   Sample    A    G        0      0        2 
   1 chr1_130984497     AAsi    A    G        0      0        2 
   1 chr1_130984497     AKia    A    G        0      0        2 
   1 chr1_130984497     AOna    A    G      0.5      1        2 
   1 chr1_130984497     ASom    A    G        0      0        2 
   1 chr1_130984497     HCab    A    G        0      0        2 
   1 chr1_130984497     HPrz    A    G        0      0        2 
   1 chr1_130984497     ZBoe    A    G        0      0        2 
   1 chr1_130984497     ZGre    A    G        0      0        2 
   1 chr1_130984497     ZHar    A    G        0      0        2 
   1 chr1_130984497   Sample    A    G        0      0        2 
   1 chr1_130984786     AAsi    T    C        0      0        2 
   1 chr1_130984786     AKia    T    C        0      0        2 
   1 chr1_130984786     AOna    T    C        0      0        2 
   1 chr1_130984786     ASom    T    C        0      0        2 
   1 chr1_130984786     HCab    T    C        0      0        2 
   1 chr1_130984786     HPrz    T    C        0      0        2 
   1 chr1_130984786     ZBoe    T    C        0      0        2 
   1 chr1_130984786     ZGre    T    C        0      0        2 
   1 chr1_130984786     ZHar    T    C      0.5      1        2 
   1 chr1_130984786   Sample    T    C        0      0        2 
   1 chr1_130990888     AAsi    G    C        0      0        2 
   1 chr1_130990888     AKia    G    C        0      0        2 
   1 chr1_130990888     AOna    G    C        0      0        2 
   1 chr1_130990888     ASom    G    C        0      0        2 
   1 chr1_130990888     HCab    G    C        0      0        2 
   1 chr1_130990888     HPrz    G    C        0      0        2 
   1 chr1_130990888     ZBoe    G    C        0      0        2 
   1 chr1_130990888     ZGre    G    C        0      0        2 
   1 chr1_130990888     ZHar    G    C        1      2        2 
   1 chr1_130990888   Sample    G    C        0      0        2 
   1 chr1_130994275     AAsi    A    G        0      0        2 
   1 chr1_130994275     AKia    A    G        1      2        2 
   1 chr1_130994275     AOna    A    G        0      0        2 
   1 chr1_130994275     ASom    A    G        0      0        2 
   1 chr1_130994275     HCab    A    G        0      0        2 
   1 chr1_130994275     HPrz    A    G        0      0        2 
   1 chr1_130994275     ZBoe    A    G        0      0        2 
   1 chr1_130994275     ZGre    A    G        0      0        2 
   1 chr1_130994275     ZHar    A    G        0      0        2 
   1 chr1_130994275   Sample    A    G        0      0        2 
   1 chr1_130994420     AAsi    A    G        0      0        2 
   1 chr1_130994420     AKia    A    G        0      0        2 
   1 chr1_130994420     AOna    A    G        0      0        2 
   1 chr1_130994420     ASom    A    G        0      0        2 
   1 chr1_130994420     HCab    A    G        0      0        2 
   1 chr1_130994420     HPrz    A    G      0.5      1        2 
   1 chr1_130994420     ZBoe    A    G        0      0        2 
   1 chr1_130994420     ZGre    A    G        0      0        2 
   1 chr1_130994420     ZHar    A    G        0      0        2 
   1 chr1_130994420   Sample    A    G        0      0        2 
   1 chr1_131006424     AAsi    T    C        1      2        2 
   1 chr1_131006424     AKia    T    C        0      0        2 
   1 chr1_131006424     AOna    T    C        0      0        2 
   1 chr1_131006424     ASom    T    C        1      2        2 
   1 chr1_131006424     HCab    T    C        0      0        2 
   1 chr1_131006424     HPrz    T    C        0      0        2 
   1 chr1_131006424     ZBoe    T    C        0      0        2 
   1 chr1_131006424     ZGre    T    C        0      0        2 
   1 chr1_131006424     ZHar    T    C        0      0        2 
   1 chr1_131006424   Sample    T    C        0      0        2 
   1 chr1_131006812     AAsi    G    T        0      0        2 
   1 chr1_131006812     AKia    G    T        0      0        2 
   1 chr1_131006812     AOna    G    T        0      0        2 
   1 chr1_131006812     ASom    G    T        0      0        2 
   1 chr1_131006812     HCab    G    T        1      2        2 
   1 chr1_131006812     HPrz    G    T        1      2        2 
   1 chr1_131006812     ZBoe    G    T        0      0        2 
   1 chr1_131006812     ZGre    G    T        0      0        2 
   1 chr1_131006812     ZHar    G    T        0      0        2 
   1 chr1_131006812   Sample    G    T        1      2        2 
   1 chr1_131011958     AAsi    G    A        0      0        2 
   1 chr1_131011958     AKia    G    A        0      0        2 
   1 chr1_131011958     AOna    G    A        0      0        2 
   1 chr1_131011958     ASom    G    A        0      0        2 
   1 chr1_131011958     HCab    G    A        1      2        2 
   1 chr1_131011958     HPrz    G    A        1      2        2 
   1 chr1_131011958     ZBoe    G    A        0      0        2 
   1 chr1_131011958     ZGre    G    A        0      0        2 
   1 chr1_131011958     ZHar    G    A        0      0        2 
   1 chr1_131011958   Sample    G    A        1      2        2 
   1 chr1_131016904     AAsi    C    G        0      0        2 
   1 chr1_131016904     AKia    C    G        0      0        2 
   1 chr1_131016904     AOna    C    G        0      0        2 
   1 chr1_131016904     ASom    C    G        0      0        2 
   1 chr1_131016904     HCab    C    G        0      0        2 
   1 chr1_131016904     HPrz    C    G        0      0        2 
   1 chr1_131016904     ZBoe    C    G        0      0        2 
   1 chr1_131016904     ZGre    C    G      0.5      1        2 
   1 chr1_131016904     ZHar    C    G        0      0        2 
   1 chr1_131016904   Sample    C    G        0      0        2 
   1 chr1_131018623     AAsi    G    A        0      0        2 
   1 chr1_131018623     AKia    G    A        0      0        2 
   1 chr1_131018623     AOna    G    A        0      0        2 
   1 chr1_131018623     ASom    G    A        0      0        2 
   1 chr1_131018623     HCab    G    A        0      0        2 
   1 chr1_131018623     HPrz    G    A        0      0        2 
   1 chr1_131018623     ZBoe    G    A      0.5      1        2 
   1 chr1_131018623     ZGre    G    A        0      0        2 
   1 chr1_131018623     ZHar    G    A        0      0        2 
   1 chr1_131018623   Sample    G    A        0      0        2 
   1 chr1_131020730     AAsi    G    A        0      0        2 
   1 chr1_131020730     AKia    G    A        0      0        2 
   1 chr1_131020730     AOna    G    A        1      2        2 
   1 chr1_131020730     ASom    G    A        0      0        2 
   1 chr1_131020730     HCab    G    A        0      0        2 
   1 chr1_131020730     HPrz    G    A        0      0        2 
   1 chr1_131020730     ZBoe    G    A        0      0        2 
   1 chr1_131020730     ZGre    G    A        0      0        2 
   1 chr1_131020730     ZHar    G    A        0      0        2 
   1 chr1_131020730   Sample    G    A        0      0        2 
   1 chr1_131020853     AAsi    T    C        0      0        2 
   1 chr1_131020853     AKia    T    C        0      0        2 
   1 chr1_131020853     AOna    T    C        0      0        2 
   1 chr1_131020853     ASom    T    C        0      0        2 
   1 chr1_131020853     HCab    T    C        0      0        2 
   1 chr1_131020853     HPrz    T    C      0.5      1        2 
   1 chr1_131020853     ZBoe    T    C        0      0        2 
   1 chr1_131020853     ZGre    T    C        0      0        2 
   1 chr1_131020853     ZHar    T    C        0      0        2 
   1 chr1_131020853   Sample    T    C        0      0        2 
   1 chr1_131021954     AAsi    G    A        0      0        2 
   1 chr1_131021954     AKia    G    A        0      0        2 
   1 chr1_131021954     AOna    G    A        0      0        2 
   1 chr1_131021954     ASom    G    A        0      0        2 
   1 chr1_131021954     HCab    G    A        1      2        2 
   1 chr1_131021954     HPrz    G    A        1      2        2 
   1 chr1_131021954     ZBoe    G    A        0      0        2 
   1 chr1_131021954     ZGre    G    A        0      0        2 
   1 chr1_131021954     ZHar    G    A        0      0        2 
   1 chr1_131021954   Sample    G    A        1      2        2 
   1 chr1_131024778     AAsi    A    G        0      0        2 
   1 chr1_131024778     AKia    A    G        0      0        2 
   1 chr1_131024778     AOna    A    G        0      0        2 
   1 chr1_131024778     ASom    A    G        0      0        2 
   1 chr1_131024778     HCab    A    G        0      0        2 
   1 chr1_131024778     HPrz    A    G        0      0        2 
   1 chr1_131024778     ZBoe    A    G        0      0        2 
   1 chr1_131024778     ZGre    A    G        1      2        2 
   1 chr1_131024778     ZHar    A    G        0      0        2 
   1 chr1_131024778   Sample    A    G        0      0        2 
   1 chr1_131025947     AAsi    A    C        0      0        2 
   1 chr1_131025947     AKia    A    C        1      2        2 
   1 chr1_131025947     AOna    A    C        0      0        2 
   1 chr1_131025947     ASom    A    C        0      0        2 
   1 chr1_131025947     HCab    A    C        0      0        2 
   1 chr1_131025947     HPrz    A    C        0      0        2 
   1 chr1_131025947     ZBoe    A    C        0      0        2 
   1 chr1_131025947     ZGre    A    C        0      0        2 
   1 chr1_131025947     ZHar    A    C        0      0        2 
   1 chr1_131025947   Sample    A    C        0      0        2 
   1 chr1_131029619     AAsi    C    T        0      0        2 
   1 chr1_131029619     AKia    C    T        0      0        2 
   1 chr1_131029619     AOna    C    T        0      0        2 
   1 chr1_131029619     ASom    C    T        0      0        2 
   1 chr1_131029619     HCab    C    T        1      2        2 
   1 chr1_131029619     HPrz    C    T        1      2        2 
   1 chr1_131029619     ZBoe    C    T        0      0        2 
   1 chr1_131029619     ZGre    C    T        0      0        2 
   1 chr1_131029619     ZHar    C    T        0      0        2 
   1 chr1_131029619   Sample    C    T        1      2        2 
   1 chr1_131036970     AAsi    T    C        0      0        2 
   1 chr1_131036970     AKia    T    C      0.5      1        2 
   1 chr1_131036970     AOna    T    C        0      0        2 
   1 chr1_131036970     ASom    T    C        0      0        2 
   1 chr1_131036970     HCab    T    C        0      0        2 
   1 chr1_131036970     HPrz    T    C        0      0        2 
   1 chr1_131036970     ZBoe    T    C        0      0        2 
   1 chr1_131036970     ZGre    T    C        0      0        2 
   1 chr1_131036970     ZHar    T    C        0      0        2 
   1 chr1_131036970   Sample    T    C        0      0        2 
   1 chr1_131038178     AAsi    T    G      0.5      1        2 
   1 chr1_131038178     AKia    T    G        0      0        2 
   1 chr1_131038178     AOna    T    G        0      0        2 
   1 chr1_131038178     ASom    T    G        1      2        2 
   1 chr1_131038178     HCab    T    G        0      0        2 
   1 chr1_131038178     HPrz    T    G        0      0        2 
   1 chr1_131038178     ZBoe    T    G        0      0        2 
   1 chr1_131038178     ZGre    T    G        0      0        2 
   1 chr1_131038178     ZHar    T    G        0      0        2 
   1 chr1_131038178   Sample    T    G        0      0        2 
   1 chr1_131042820     AAsi    C    T        0      0        2 
   1 chr1_131042820     AKia    C    T        0      0        2 
   1 chr1_131042820     AOna    C    T        0      0        2 
   1 chr1_131042820     ASom    C    T        0      0        2 
   1 chr1_131042820     HCab    C    T        1      2        2 
   1 chr1_131042820     HPrz    C    T        1      2        2 
   1 chr1_131042820     ZBoe    C    T        0      0        2 
   1 chr1_131042820     ZGre    C    T        0      0        2 
   1 chr1_131042820     ZHar    C    T        0      0        2 
   1 chr1_131042820   Sample    C    T        1      2        2 
   1 chr1_131043232     AAsi    A    G        0      0        2 
   1 chr1_131043232     AKia    A    G        0      0        2 
   1 chr1_131043232     AOna    A    G        0      0        2 
   1 chr1_131043232     ASom    A    G        0      0        2 
   1 chr1_131043232     HCab    A    G        0      0        2 
   1 chr1_131043232     HPrz    A    G        0      0        2 
   1 chr1_131043232     ZBoe    A    G        0      0        2 
   1 chr1_131043232     ZGre    A    G      0.5      1        2 
   1 chr1_131043232     ZHar    A    G        0      0        2 
   1 chr1_131043232   Sample    A    G        0      0        2 
   1 chr1_131044740     AAsi    T    C        0      0        2 
   1 chr1_131044740     AKia    T    C        0      0        2 
   1 chr1_131044740     AOna    T    C        0      0        2 
   1 chr1_131044740     ASom    T    C        0      0        2 
   1 chr1_131044740     HCab    T    C        0      0        2 
   1 chr1_131044740     HPrz    T    C        0      0        2 
   1 chr1_131044740     ZBoe    T    C        0      0        2 
   1 chr1_131044740     ZGre    T    C      0.5      1        2 
   1 chr1_131044740     ZHar    T    C        0      0        2 
   1 chr1_131044740   Sample    T    C        0      0        2 
   1 chr1_131053310     AAsi    T    A        0      0        2 
   1 chr1_131053310     AKia    T    A        0      0        2 
   1 chr1_131053310     AOna    T    A        0      0        2 
   1 chr1_131053310     ASom    T    A        0      0        2 
   1 chr1_131053310     HCab    T    A        1      2        2 
   1 chr1_131053310     HPrz    T    A        1      2        2 
   1 chr1_131053310     ZBoe    T    A        0      0        2 
   1 chr1_131053310     ZGre    T    A        0      0        2 
   1 chr1_131053310     ZHar    T    A        0      0        2 
   1 chr1_131053310   Sample    T    A        1      2        2 
   1 chr1_131054352     AAsi    A    T        0      0        2 
   1 chr1_131054352     AKia    A    T      0.5      1        2 
   1 chr1_131054352     AOna    A    T        0      0        2 
   1 chr1_131054352     ASom    A    T        0      0        2 
   1 chr1_131054352     HCab    A    T        0      0        2 
   1 chr1_131054352     HPrz    A    T        0      0        2 
   1 chr1_131054352     ZBoe    A    T        0      0        2 
   1 chr1_131054352     ZGre    A    T        0      0        2 
   1 chr1_131054352     ZHar    A    T        0      0        2 
   1 chr1_131054352   Sample    A    T        0      0        2 
   1 chr1_131055055     AAsi    A    G        1      2        2 
   1 chr1_131055055     AKia    A    G        1      2        2 
   1 chr1_131055055     AOna    A    G        1      2        2 
   1 chr1_131055055     ASom    A    G        1      2        2 
   1 chr1_131055055     HCab    A    G        0      0        2 
   1 chr1_131055055     HPrz    A    G        0      0        2 
   1 chr1_131055055     ZBoe    A    G        0      0        2 
   1 chr1_131055055     ZGre    A    G        0      0        2 
   1 chr1_131055055     ZHar    A    G        0      0        2 
   1 chr1_131055055   Sample    A    G        0      0        2 
   1 chr1_131056378     AAsi    T    C        0      0        2 
   1 chr1_131056378     AKia    T    C        0      0        2 
   1 chr1_131056378     AOna    T    C        0      0        2 
   1 chr1_131056378     ASom    T    C        0      0        2 
   1 chr1_131056378     HCab    T    C        0      0        2 
   1 chr1_131056378     HPrz    T    C        0      0        2 
   1 chr1_131056378     ZBoe    T    C        0      0        2 
   1 chr1_131056378     ZGre    T    C        0      0        2 
   1 chr1_131056378     ZHar    T    C        1      2        2 
   1 chr1_131056378   Sample    T    C        0      0        2 
   1 chr1_131063709     AAsi    A    G        0      0        2 
   1 chr1_131063709     AKia    A    G        0      0        2 
   1 chr1_131063709     AOna    A    G        0      0        2 
   1 chr1_131063709     ASom    A    G        0      0        2 
   1 chr1_131063709     HCab    A    G        0      0        2 
   1 chr1_131063709     HPrz    A    G        1      2        2 
   1 chr1_131063709     ZBoe    A    G        0      0        2 
   1 chr1_131063709     ZGre    A    G        0      0        2 
   1 chr1_131063709     ZHar    A    G        0      0        2 
   1 chr1_131063709   Sample    A    G        0      0        2 
   1 chr1_131064437     AAsi    A    G        0      0        2 
   1 chr1_131064437     AKia    A    G        0      0        2 
   1 chr1_131064437     AOna    A    G      0.5      1        2 
   1 chr1_131064437     ASom    A    G        0      0        2 
   1 chr1_131064437     HCab    A    G        0      0        2 
   1 chr1_131064437     HPrz    A    G        0      0        2 
   1 chr1_131064437     ZBoe    A    G        0      0        2 
   1 chr1_131064437     ZGre    A    G        0      0        2 
   1 chr1_131064437     ZHar    A    G        0      0        2 
   1 chr1_131064437   Sample    A    G        0      0        2 
   1 chr1_131065122     AAsi    G    C        0      0        2 
   1 chr1_131065122     AKia    G    C        0      0        2 
   1 chr1_131065122     AOna    G    C        0      0        2 
   1 chr1_131065122     ASom    G    C        0      0        2 
   1 chr1_131065122     HCab    G    C        0      0        2 
   1 chr1_131065122     HPrz    G    C        0      0        2 
   1 chr1_131065122     ZBoe    G    C        0      0        2 
   1 chr1_131065122     ZGre    G    C        1      2        2 
   1 chr1_131065122     ZHar    G    C        0      0        2 
   1 chr1_131065122   Sample    G    C        0      0        2 
   1 chr1_131068708     AAsi    C    A        0      0        2 
   1 chr1_131068708     AKia    C    A        1      2        2 
   1 chr1_131068708     AOna    C    A      0.5      1        2 
   1 chr1_131068708     ASom    C    A        0      0        2 
   1 chr1_131068708     HCab    C    A        0      0        2 
   1 chr1_131068708     HPrz    C    A        0      0        2 
   1 chr1_131068708     ZBoe    C    A        0      0        2 
   1 chr1_131068708     ZGre    C    A        0      0        2 
   1 chr1_131068708     ZHar    C    A        0      0        2 
   1 chr1_131068708   Sample    C    A        0      0        2 
   1 chr1_131075576     AAsi    T    C        0      0        2 
   1 chr1_131075576     AKia    T    C        1      2        2 
   1 chr1_131075576     AOna    T    C        1      2        2 
   1 chr1_131075576     ASom    T    C        0      0        2 
   1 chr1_131075576     HCab    T    C        0      0        2 
   1 chr1_131075576     HPrz    T    C        0      0        2 
   1 chr1_131075576     ZBoe    T    C        0      0        2 
   1 chr1_131075576     ZGre    T    C        0      0        2 
   1 chr1_131075576     ZHar    T    C        0      0        2 
   1 chr1_131075576   Sample    T    C        0      0        2 
   1 chr1_131076240     AAsi    T    C        0      0        2 
   1 chr1_131076240     AKia    T    C        0      0        2 
   1 chr1_131076240     AOna    T    C        0      0        2 
   1 chr1_131076240     ASom    T    C        0      0        2 
   1 chr1_131076240     HCab    T    C        0      0        2 
   1 chr1_131076240     HPrz    T    C        0      0        2 
   1 chr1_131076240     ZBoe    T    C      0.5      1        2 
   1 chr1_131076240     ZGre    T    C        0      0        2 
   1 chr1_131076240     ZHar    T    C        0      0        2 
   1 chr1_131076240   Sample    T    C        0      0        2 
   1 chr1_131078693     AAsi    C    T        0      0        2 
   1 chr1_131078693     AKia    C    T        0      0        2 
   1 chr1_131078693     AOna    C    T      0.5      1        2 
   1 chr1_131078693     ASom    C    T        0      0        2 
   1 chr1_131078693     HCab    C    T        1      2        2 
   1 chr1_131078693     HPrz    C    T        0      0        2 
   1 chr1_131078693     ZBoe    C    T        0      0        2 
   1 chr1_131078693     ZGre    C    T        0      0        2 
   1 chr1_131078693     ZHar    C    T        0      0        2 
   1 chr1_131078693   Sample    C    T        1      2        2 
   1 chr1_131079495     AAsi    G    A        0      0        2 
   1 chr1_131079495     AKia    G    A        0      0        2 
   1 chr1_131079495     AOna    G    A        0      0        2 
   1 chr1_131079495     ASom    G    A        0      0        2 
   1 chr1_131079495     HCab    G    A        1      2        2 
   1 chr1_131079495     HPrz    G    A        1      2        2 
   1 chr1_131079495     ZBoe    G    A        0      0        2 
   1 chr1_131079495     ZGre    G    A        0      0        2 
   1 chr1_131079495     ZHar    G    A        0      0        2 
   1 chr1_131079495   Sample    G    A        1      2        2 
   1 chr1_131089182     AAsi    G    A        0      0        2 
   1 chr1_131089182     AKia    G    A        0      0        2 
   1 chr1_131089182     AOna    G    A        0      0        2 
   1 chr1_131089182     ASom    G    A        0      0        2 
   1 chr1_131089182     HCab    G    A        0      0        2 
   1 chr1_131089182     HPrz    G    A        0      0        2 
   1 chr1_131089182     ZBoe    G    A        1      2        2 
   1 chr1_131089182     ZGre    G    A        0      0        2 
   1 chr1_131089182     ZHar    G    A        0      0        2 
   1 chr1_131089182   Sample    G    A        0      0        2 
   1 chr1_131090515     AAsi    T    C        1      2        2 
   1 chr1_131090515     AKia    T    C        0      0        2 
   1 chr1_131090515     AOna    T    C        0      0        2 
   1 chr1_131090515     ASom    T    C        0      0        2 
   1 chr1_131090515     HCab    T    C        0      0        2 
   1 chr1_131090515     HPrz    T    C        0      0        2 
   1 chr1_131090515     ZBoe    T    C        0      0        2 
   1 chr1_131090515     ZGre    T    C        0      0        2 
   1 chr1_131090515     ZHar    T    C        0      0        2 
   1 chr1_131090515   Sample    T    C        0      0        2 
   1 chr1_131097465     AAsi    T    C        0      0        2 
   1 chr1_131097465     AKia    T    C        0      0        2 
   1 chr1_131097465     AOna    T    C        0      0        2 
   1 chr1_131097465     ASom    T    C        0      0        2 
   1 chr1_131097465     HCab    T    C      0.5      1        2 
   1 chr1_131097465     HPrz    T    C        0      0        2 
   1 chr1_131097465     ZBoe    T    C        0      0        2 
   1 chr1_131097465     ZGre    T    C        0      0        2 
   1 chr1_131097465     ZHar    T    C        0      0        2 
   1 chr1_131097465   Sample    T    C        0      0        2 
   1 chr1_131104852     AAsi    G    A        0      0        2 
   1 chr1_131104852     AKia    G    A        0      0        2 
   1 chr1_131104852     AOna    G    A        0      0        2 
   1 chr1_131104852     ASom    G    A        0      0        2 
   1 chr1_131104852     HCab    G    A        1      2        2 
   1 chr1_131104852     HPrz    G    A        1      2        2 
   1 chr1_131104852     ZBoe    G    A        0      0        2 
   1 chr1_131104852     ZGre    G    A        0      0        2 
   1 chr1_131104852     ZHar    G    A        0      0        2 
   1 chr1_131104852   Sample    G    A        1      2        2 
   1 chr1_131109534     AAsi    T    C        0      0        2 
   1 chr1_131109534     AKia    T    C        0      0        2 
   1 chr1_131109534     AOna    T    C        0      0        2 
   1 chr1_131109534     ASom    T    C        0      0        2 
   1 chr1_131109534     HCab    T    C        0      0        2 
   1 chr1_131109534     HPrz    T    C        0      0        2 
   1 chr1_131109534     ZBoe    T    C        0      0        2 
   1 chr1_131109534     ZGre    T    C        1      2        2 
   1 chr1_131109534     ZHar    T    C        0      0        2 
   1 chr1_131109534   Sample    T    C        0      0        2 
   1 chr1_131118236     AAsi    G    A        0      0        2 
   1 chr1_131118236     AKia    G    A      0.5      1        2 
   1 chr1_131118236     AOna    G    A        0      0        2 
   1 chr1_131118236     ASom    G    A        0      0        2 
   1 chr1_131118236     HCab    G    A        0      0        2 
   1 chr1_131118236     HPrz    G    A        0      0        2 
   1 chr1_131118236     ZBoe    G    A        0      0        2 
   1 chr1_131118236     ZGre    G    A        0      0        2 
   1 chr1_131118236     ZHar    G    A        0      0        2 
   1 chr1_131118236   Sample    G    A        0      0        2 
   1 chr1_131120776     AAsi    A    G        0      0        2 
   1 chr1_131120776     AKia    A    G        0      0        2 
   1 chr1_131120776     AOna    A    G        0      0        2 
   1 chr1_131120776     ASom    A    G        0      0        2 
   1 chr1_131120776     HCab    A    G        1      2        2 
   1 chr1_131120776     HPrz    A    G        1      2        2 
   1 chr1_131120776     ZBoe    A    G        0      0        2 
   1 chr1_131120776     ZGre    A    G        0      0        2 
   1 chr1_131120776     ZHar    A    G        0      0        2 
   1 chr1_131120776   Sample    A    G        1      2        2 
   1 chr1_131121863     AAsi    G    A        0      0        2 
   1 chr1_131121863     AKia    G    A        0      0        2 
   1 chr1_131121863     AOna    G    A        0      0        2 
   1 chr1_131121863     ASom    G    A        0      0        2 
   1 chr1_131121863     HCab    G    A        0      0        2 
   1 chr1_131121863     HPrz    G    A        0      0        2 
   1 chr1_131121863     ZBoe    G    A        1      2        2 
   1 chr1_131121863     ZGre    G    A        0      0        2 
   1 chr1_131121863     ZHar    G    A        0      0        2 
   1 chr1_131121863   Sample    G    A        0      0        2 
   1 chr1_131132308     AAsi    T    G        0      0        2 
   1 chr1_131132308     AKia    T    G        0      0        2 
   1 chr1_131132308     AOna    T    G        0      0        2 
   1 chr1_131132308     ASom    T    G        0      0        2 
   1 chr1_131132308     HCab    T    G        1      2        2 
   1 chr1_131132308     HPrz    T    G        1      2        2 
   1 chr1_131132308     ZBoe    T    G        0      0        2 
   1 chr1_131132308     ZGre    T    G        0      0        2 
   1 chr1_131132308     ZHar    T    G        0      0        2 
   1 chr1_131132308   Sample    T    G        1      2        2 
   1 chr1_131139202     AAsi    A    G        0      0        2 
   1 chr1_131139202     AKia    A    G        0      0        2 
   1 chr1_131139202     AOna    A    G        0      0        2 
   1 chr1_131139202     ASom    A    G        0      0        2 
   1 chr1_131139202     HCab    A    G        0      0        2 
   1 chr1_131139202     HPrz    A    G      0.5      1        2 
   1 chr1_131139202     ZBoe    A    G        0      0        2 
   1 chr1_131139202     ZGre    A    G        0      0        2 
   1 chr1_131139202     ZHar    A    G        0      0        2 
   1 chr1_131139202   Sample    A    G        0      0        2 
   1 chr1_131140332     AAsi    C    A        0      0        2 
   1 chr1_131140332     AKia    C    A        0      0        2 
   1 chr1_131140332     AOna    C    A        0      0        2 
   1 chr1_131140332     ASom    C    A        0      0        2 
   1 chr1_131140332     HCab    C    A        1      2        2 
   1 chr1_131140332     HPrz    C    A        1      2        2 
   1 chr1_131140332     ZBoe    C    A        0      0        2 
   1 chr1_131140332     ZGre    C    A        0      0        2 
   1 chr1_131140332     ZHar    C    A        0      0        2 
   1 chr1_131140332   Sample    C    A        1      2        2 
   1 chr1_131141146     AAsi    A    G        0      0        2 
   1 chr1_131141146     AKia    A    G        0      0        2 
   1 chr1_131141146     AOna    A    G        0      0        2 
   1 chr1_131141146     ASom    A    G        0      0        2 
   1 chr1_131141146     HCab    A    G      0.5      1        2 
   1 chr1_131141146     HPrz    A    G        0      0        2 
   1 chr1_131141146     ZBoe    A    G        0      0        2 
   1 chr1_131141146     ZGre    A    G        0      0        2 
   1 chr1_131141146     ZHar    A    G        0      0        2 
   1 chr1_131141146   Sample    A    G        0      0        2 
   1 chr1_131141382     AAsi    T    C        0      0        2 
   1 chr1_131141382     AKia    T    C        0      0        2 
   1 chr1_131141382     AOna    T    C        0      0        2 
   1 chr1_131141382     ASom    T    C        1      2        2 
   1 chr1_131141382     HCab    T    C        0      0        2 
   1 chr1_131141382     HPrz    T    C        0      0        2 
   1 chr1_131141382     ZBoe    T    C        0      0        2 
   1 chr1_131141382     ZGre    T    C        0      0        2 
   1 chr1_131141382     ZHar    T    C        0      0        2 
   1 chr1_131141382   Sample    T    C        0      0        2 
   1 chr1_131144693     AAsi    A    G        0      0        2 
   1 chr1_131144693     AKia    A    G        1      2        2 
   1 chr1_131144693     AOna    A    G        0      0        2 
   1 chr1_131144693     ASom    A    G        0      0        2 
   1 chr1_131144693     HCab    A    G        0      0        2 
   1 chr1_131144693     HPrz    A    G        0      0        2 
   1 chr1_131144693     ZBoe    A    G        0      0        2 
   1 chr1_131144693     ZGre    A    G        0      0        2 
   1 chr1_131144693     ZHar    A    G        0      0        2 
   1 chr1_131144693   Sample    A    G        0      0        2 
   1 chr1_131145109     AAsi    G    A        1      2        2 
   1 chr1_131145109     AKia    G    A        1      2        2 
   1 chr1_131145109     AOna    G    A        1      2        2 
   1 chr1_131145109     ASom    G    A        1      2        2 
   1 chr1_131145109     HCab    G    A        0      0        2 
   1 chr1_131145109     HPrz    G    A        0      0        2 
   1 chr1_131145109     ZBoe    G    A        0      0        2 
   1 chr1_131145109     ZGre    G    A        0      0        2 
   1 chr1_131145109     ZHar    G    A        0      0        2 
   1 chr1_131145109   Sample    G    A        0      0        2 
   1 chr1_131145581     AAsi    G    A        0      0        2 
   1 chr1_131145581     AKia    G    A        0      0        2 
   1 chr1_131145581     AOna    G    A        0      0        2 
   1 chr1_131145581     ASom    G    A        0      0        2 
   1 chr1_131145581     HCab    G    A        0      0        2 
   1 chr1_131145581     HPrz    G    A      0.5      1        2 
   1 chr1_131145581     ZBoe    G    A        0      0        2 
   1 chr1_131145581     ZGre    G    A        0      0        2 
   1 chr1_131145581     ZHar    G    A        0      0        2 
   1 chr1_131145581   Sample    G    A        0      0        2 
   1 chr1_131154195     AAsi    C    A        0      0        2 
   1 chr1_131154195     AKia    C    A        0      0        2 
   1 chr1_131154195     AOna    C    A        0      0        2 
   1 chr1_131154195     ASom    C    A        0      0        2 
   1 chr1_131154195     HCab    C    A        1      2        2 
   1 chr1_131154195     HPrz    C    A        1      2        2 
   1 chr1_131154195     ZBoe    C    A        0      0        2 
   1 chr1_131154195     ZGre    C    A        0      0        2 
   1 chr1_131154195     ZHar    C    A        0      0        2 
   1 chr1_131154195   Sample    C    A        1      2        2 
   1 chr1_131154302     AAsi    G    A        0      0        2 
   1 chr1_131154302     AKia    G    A        0      0        2 
   1 chr1_131154302     AOna    G    A        0      0        2 
   1 chr1_131154302     ASom    G    A        0      0        2 
   1 chr1_131154302     HCab    G    A        1      2        2 
   1 chr1_131154302     HPrz    G    A        1      2        2 
   1 chr1_131154302     ZBoe    G    A        0      0        2 
   1 chr1_131154302     ZGre    G    A        0      0        2 
   1 chr1_131154302     ZHar    G    A        0      0        2 
   1 chr1_131154302   Sample    G    A        1      2        2 
   1 chr1_131155784     AAsi    A    G        0      0        2 
   1 chr1_131155784     AKia    A    G        0      0        2 
   1 chr1_131155784     AOna    A    G        0      0        2 
   1 chr1_131155784     ASom    A    G        0      0        2 
   1 chr1_131155784     HCab    A    G        0      0        2 
   1 chr1_131155784     HPrz    A    G      0.5      1        2 
   1 chr1_131155784     ZBoe    A    G        0      0        2 
   1 chr1_131155784     ZGre    A    G        0      0        2 
   1 chr1_131155784     ZHar    A    G        0      0        2 
   1 chr1_131155784   Sample    A    G        0      0        2 
   1 chr1_131162692     AAsi    C    G        0      0        2 
   1 chr1_131162692     AKia    C    G        0      0        2 
   1 chr1_131162692     AOna    C    G        1      2        2 
   1 chr1_131162692     ASom    C    G        0      0        2 
   1 chr1_131162692     HCab    C    G        0      0        2 
   1 chr1_131162692     HPrz    C    G        0      0        2 
   1 chr1_131162692     ZBoe    C    G        0      0        2 
   1 chr1_131162692     ZGre    C    G        0      0        2 
   1 chr1_131162692     ZHar    C    G        0      0        2 
   1 chr1_131162692   Sample    C    G        0      0        2 
   1 chr1_131184299     AAsi    T    C        0      0        2 
   1 chr1_131184299     AKia    T    C        0      0        2 
   1 chr1_131184299     AOna    T    C        0      0        2 
   1 chr1_131184299     ASom    T    C        0      0        2 
   1 chr1_131184299     HCab    T    C        0      0        2 
   1 chr1_131184299     HPrz    T    C        0      0        2 
   1 chr1_131184299     ZBoe    T    C        0      0        2 
   1 chr1_131184299     ZGre    T    C        0      0        2 
   1 chr1_131184299     ZHar    T    C        1      2        2 
   1 chr1_131184299   Sample    T    C        0      0        2 
   1 chr1_131190306     AAsi    T    C        0      0        2 
   1 chr1_131190306     AKia    T    C      0.5      1        2 
   1 chr1_131190306     AOna    T    C        1      2        2 
   1 chr1_131190306     ASom    T    C        0      0        2 
   1 chr1_131190306     HCab    T    C        0      0        2 
   1 chr1_131190306     HPrz    T    C        0      0        2 
   1 chr1_131190306     ZBoe    T    C        0      0        2 
   1 chr1_131190306     ZGre    T    C        0      0        2 
   1 chr1_131190306     ZHar    T    C        0      0        2 
   1 chr1_131190306   Sample    T    C        0      0        2 
   1 chr1_131205523     AAsi    C    G        0      0        2 
   1 chr1_131205523     AKia    C    G        0      0        2 
   1 chr1_131205523     AOna    C    G        0      0        2 
   1 chr1_131205523     ASom    C    G        0      0        2 
   1 chr1_131205523     HCab    C    G        1      2        2 
   1 chr1_131205523     HPrz    C    G        1      2        2 
   1 chr1_131205523     ZBoe    C    G        0      0        2 
   1 chr1_131205523     ZGre    C    G        0      0        2 
   1 chr1_131205523     ZHar    C    G        0      0        2 
   1 chr1_131205523   Sample    C    G        1      2        2 
   1 chr1_131205769     AAsi    T    A        0      0        2 
   1 chr1_131205769     AKia    T    A        0      0        2 
   1 chr1_131205769     AOna    T    A        0      0        2 
   1 chr1_131205769     ASom    T    A        0      0        2 
   1 chr1_131205769     HCab    T    A        0      0        2 
   1 chr1_131205769     HPrz    T    A        0      0        2 
   1 chr1_131205769     ZBoe    T    A      0.5      1        2 
   1 chr1_131205769     ZGre    T    A        0      0        2 
   1 chr1_131205769     ZHar    T    A        0      0        2 
   1 chr1_131205769   Sample    T    A        0      0        2 
   1 chr1_131206429     AAsi    T    G        0      0        2 
   1 chr1_131206429     AKia    T    G        0      0        2 
   1 chr1_131206429     AOna    T    G        0      0        2 
   1 chr1_131206429     ASom    T    G        0      0        2 
   1 chr1_131206429     HCab    T    G        0      0        2 
   1 chr1_131206429     HPrz    T    G        0      0        2 
   1 chr1_131206429     ZBoe    T    G        0      0        2 
   1 chr1_131206429     ZGre    T    G      0.5      1        2 
   1 chr1_131206429     ZHar    T    G        0      0        2 
   1 chr1_131206429   Sample    T    G        0      0        2 
   1 chr1_131207267     AAsi    A    G        0      0        2 
   1 chr1_131207267     AKia    A    G        0      0        2 
   1 chr1_131207267     AOna    A    G        0      0        2 
   1 chr1_131207267     ASom    A    G        0      0        2 
   1 chr1_131207267     HCab    A    G        0      0        2 
   1 chr1_131207267     HPrz    A    G        0      0        2 
   1 chr1_131207267     ZBoe    A    G      0.5      1        2 
   1 chr1_131207267     ZGre    A    G        0      0        2 
   1 chr1_131207267     ZHar    A    G        0      0        2 
   1 chr1_131207267   Sample    A    G        0      0        2 
   1 chr1_131211270     AAsi    G    T        0      0        2 
   1 chr1_131211270     AKia    G    T        0      0        2 
   1 chr1_131211270     AOna    G    T        1      2        2 
   1 chr1_131211270     ASom    G    T        0      0        2 
   1 chr1_131211270     HCab    G    T        0      0        2 
   1 chr1_131211270     HPrz    G    T        0      0        2 
   1 chr1_131211270     ZBoe    G    T        0      0        2 
   1 chr1_131211270     ZGre    G    T        0      0        2 
   1 chr1_131211270     ZHar    G    T        0      0        2 
   1 chr1_131211270   Sample    G    T        0      0        2 
   1 chr1_131216122     AAsi    C    T        0      0        2 
   1 chr1_131216122     AKia    C    T        0      0        2 
   1 chr1_131216122     AOna    C    T        0      0        2 
   1 chr1_131216122     ASom    C    T        0      0        2 
   1 chr1_131216122     HCab    C    T        0      0        2 
   1 chr1_131216122     HPrz    C    T        0      0        2 
   1 chr1_131216122     ZBoe    C    T      0.5      1        2 
   1 chr1_131216122     ZGre    C    T        0      0        2 
   1 chr1_131216122     ZHar    C    T        0      0        2 
   1 chr1_131216122   Sample    C    T        0      0        2 
   1 chr1_131218941     AAsi    C    T        0      0        2 
   1 chr1_131218941     AKia    C    T        0      0        2 
   1 chr1_131218941     AOna    C    T        0      0        2 
   1 chr1_131218941     ASom    C    T        0      0        2 
   1 chr1_131218941     HCab    C    T      0.5      1        2 
   1 chr1_131218941     HPrz    C    T        0      0        2 
   1 chr1_131218941     ZBoe    C    T        0      0        2 
   1 chr1_131218941     ZGre    C    T        0      0        2 
   1 chr1_131218941     ZHar    C    T        0      0        2 
   1 chr1_131218941   Sample    C    T        1      2        2 
   1 chr1_131220671     AAsi    T    C        0      0        2 
   1 chr1_131220671     AKia    T    C        0      0        2 
   1 chr1_131220671     AOna    T    C        0      0        2 
   1 chr1_131220671     ASom    T    C        0      0        2 
   1 chr1_131220671     HCab    T    C        0      0        2 
   1 chr1_131220671     HPrz    T    C        0      0        2 
   1 chr1_131220671     ZBoe    T    C      0.5      1        2 
   1 chr1_131220671     ZGre    T    C        0      0        2 
   1 chr1_131220671     ZHar    T    C        0      0        2 
   1 chr1_131220671   Sample    T    C        0      0        2 
   1 chr1_131228751     AAsi    A    G        0      0        2 
   1 chr1_131228751     AKia    A    G        0      0        2 
   1 chr1_131228751     AOna    A    G        0      0        2 
   1 chr1_131228751     ASom    A    G        0      0        2 
   1 chr1_131228751     HCab    A    G      0.5      1        2 
   1 chr1_131228751     HPrz    A    G        1      2        2 
   1 chr1_131228751     ZBoe    A    G        0      0        2 
   1 chr1_131228751     ZGre    A    G        0      0        2 
   1 chr1_131228751     ZHar    A    G        0      0        2 
   1 chr1_131228751   Sample    A    G        1      2        2 
   1 chr1_131236222     AAsi    G    A        0      0        2 
   1 chr1_131236222     AKia    G    A        0      0        2 
   1 chr1_131236222     AOna    G    A        1      2        2 
   1 chr1_131236222     ASom    G    A        0      0        2 
   1 chr1_131236222     HCab    G    A        0      0        2 
   1 chr1_131236222     HPrz    G    A        0      0        2 
   1 chr1_131236222     ZBoe    G    A        0      0        2 
   1 chr1_131236222     ZGre    G    A        0      0        2 
   1 chr1_131236222     ZHar    G    A        0      0        2 
   1 chr1_131236222   Sample    G    A        0      0        2 
   1 chr1_131240221     AAsi    C    G        0      0        2 
   1 chr1_131240221     AKia    C    G        0      0        2 
   1 chr1_131240221     AOna    C    G        0      0        2 
   1 chr1_131240221     ASom    C    G        0      0        2 
   1 chr1_131240221     HCab    C    G        0      0        2 
   1 chr1_131240221     HPrz    C    G        0      0        2 
   1 chr1_131240221     ZBoe    C    G        0      0        2 
   1 chr1_131240221     ZGre    C    G        1      2        2 
   1 chr1_131240221     ZHar    C    G        0      0        2 
   1 chr1_131240221   Sample    C    G        0      0        2 
   1 chr1_131248439     AAsi    G    A        0      0        2 
   1 chr1_131248439     AKia    G    A        0      0        2 
   1 chr1_131248439     AOna    G    A        0      0        2 
   1 chr1_131248439     ASom    G    A        0      0        2 
   1 chr1_131248439     HCab    G    A        1      2        2 
   1 chr1_131248439     HPrz    G    A        1      2        2 
   1 chr1_131248439     ZBoe    G    A        0      0        2 
   1 chr1_131248439     ZGre    G    A        0      0        2 
   1 chr1_131248439     ZHar    G    A        0      0        2 
   1 chr1_131248439   Sample    G    A        1      2        2 
   1 chr1_131251544     AAsi    G    A        0      0        2 
   1 chr1_131251544     AKia    G    A        0      0        2 
   1 chr1_131251544     AOna    G    A        0      0        2 
   1 chr1_131251544     ASom    G    A        1      2        2 
   1 chr1_131251544     HCab    G    A        0      0        2 
   1 chr1_131251544     HPrz    G    A        0      0        2 
   1 chr1_131251544     ZBoe    G    A        0      0        2 
   1 chr1_131251544     ZGre    G    A        0      0        2 
   1 chr1_131251544     ZHar    G    A        0      0        2 
   1 chr1_131251544   Sample    G    A        0      0        2 
   1 chr1_131255049     AAsi    A    G        0      0        2 
   1 chr1_131255049     AKia    A    G        0      0        2 
   1 chr1_131255049     AOna    A    G        0      0        2 
   1 chr1_131255049     ASom    A    G        0      0        2 
   1 chr1_131255049     HCab    A    G        0      0        2 
   1 chr1_131255049     HPrz    A    G        0      0        2 
   1 chr1_131255049     ZBoe    A    G        0      0        2 
   1 chr1_131255049     ZGre    A    G      0.5      1        2 
   1 chr1_131255049     ZHar    A    G        0      0        2 
   1 chr1_131255049   Sample    A    G        0      0        2 
   1 chr1_131258082     AAsi    C    A        0      0        2 
   1 chr1_131258082     AKia    C    A        0      0        2 
   1 chr1_131258082     AOna    C    A        0      0        2 
   1 chr1_131258082     ASom    C    A        0      0        2 
   1 chr1_131258082     HCab    C    A        0      0        2 
   1 chr1_131258082     HPrz    C    A      0.5      1        2 
   1 chr1_131258082     ZBoe    C    A        0      0        2 
   1 chr1_131258082     ZGre    C    A        0      0        2 
   1 chr1_131258082     ZHar    C    A        0      0        2 
   1 chr1_131258082   Sample    C    A        0      0        2 
   1 chr1_131263346     AAsi    A    G        0      0        2 
   1 chr1_131263346     AKia    A    G      0.5      1        2 
   1 chr1_131263346     AOna    A    G        0      0        2 
   1 chr1_131263346     ASom    A    G        0      0        2 
   1 chr1_131263346     HCab    A    G        0      0        2 
   1 chr1_131263346     HPrz    A    G        0      0        2 
   1 chr1_131263346     ZBoe    A    G        0      0        2 
   1 chr1_131263346     ZGre    A    G        0      0        2 
   1 chr1_131263346     ZHar    A    G        0      0        2 
   1 chr1_131263346   Sample    A    G        0      0        2 
   1 chr1_131266290     AAsi    C    G        0      0        2 
   1 chr1_131266290     AKia    C    G        0      0        2 
   1 chr1_131266290     AOna    C    G        0      0        2 
   1 chr1_131266290     ASom    C    G        0      0        2 
   1 chr1_131266290     HCab    C    G      0.5      1        2 
   1 chr1_131266290     HPrz    C    G      0.5      1        2 
   1 chr1_131266290     ZBoe    C    G        0      0        2 
   1 chr1_131266290     ZGre    C    G        0      0        2 
   1 chr1_131266290     ZHar    C    G        0      0        2 
   1 chr1_131266290   Sample    C    G        0      0        2 
   1 chr1_131269229     AAsi    A    C        0      0        2 
   1 chr1_131269229     AKia    A    C        0      0        2 
   1 chr1_131269229     AOna    A    C        0      0        2 
   1 chr1_131269229     ASom    A    C        0      0        2 
   1 chr1_131269229     HCab    A    C        0      0        2 
   1 chr1_131269229     HPrz    A    C        0      0        2 
   1 chr1_131269229     ZBoe    A    C        0      0        2 
   1 chr1_131269229     ZGre    A    C        0      0        2 
   1 chr1_131269229     ZHar    A    C        1      2        2 
   1 chr1_131269229   Sample    A    C        0      0        2 
   1 chr1_131269396     AAsi    A    C        0      0        2 
   1 chr1_131269396     AKia    A    C        1      2        2 
   1 chr1_131269396     AOna    A    C        1      2        2 
   1 chr1_131269396     ASom    A    C        0      0        2 
   1 chr1_131269396     HCab    A    C        0      0        2 
   1 chr1_131269396     HPrz    A    C        0      0        2 
   1 chr1_131269396     ZBoe    A    C        0      0        2 
   1 chr1_131269396     ZGre    A    C        0      0        2 
   1 chr1_131269396     ZHar    A    C        0      0        2 
   1 chr1_131269396   Sample    A    C        0      0        2 
   1 chr1_131270014     AAsi    C    T        0      0        2 
   1 chr1_131270014     AKia    C    T        0      0        2 
   1 chr1_131270014     AOna    C    T        0      0        2 
   1 chr1_131270014     ASom    C    T        0      0        2 
   1 chr1_131270014     HCab    C    T        1      2        2 
   1 chr1_131270014     HPrz    C    T        1      2        2 
   1 chr1_131270014     ZBoe    C    T        0      0        2 
   1 chr1_131270014     ZGre    C    T        0      0        2 
   1 chr1_131270014     ZHar    C    T        0      0        2 
   1 chr1_131270014   Sample    C    T        1      2        2 
   1 chr1_131274165     AAsi    A    G        0      0        2 
   1 chr1_131274165     AKia    A    G        0      0        2 
   1 chr1_131274165     AOna    A    G        0      0        2 
   1 chr1_131274165     ASom    A    G        0      0        2 
   1 chr1_131274165     HCab    A    G        1      2        2 
   1 chr1_131274165     HPrz    A    G        1      2        2 
   1 chr1_131274165     ZBoe    A    G        0      0        2 
   1 chr1_131274165     ZGre    A    G        0      0        2 
   1 chr1_131274165     ZHar    A    G        0      0        2 
   1 chr1_131274165   Sample    A    G        1      2        2 
   1 chr1_131280321     AAsi    C    T        0      0        2 
   1 chr1_131280321     AKia    C    T        0      0        2 
   1 chr1_131280321     AOna    C    T        0      0        2 
   1 chr1_131280321     ASom    C    T        0      0        2 
   1 chr1_131280321     HCab    C    T        0      0        2 
   1 chr1_131280321     HPrz    C    T        0      0        2 
   1 chr1_131280321     ZBoe    C    T        1      2        2 
   1 chr1_131280321     ZGre    C    T        0      0        2 
   1 chr1_131280321     ZHar    C    T        0      0        2 
   1 chr1_131280321   Sample    C    T        0      0        2 
   1 chr1_131282042     AAsi    A    G        0      0        2 
   1 chr1_131282042     AKia    A    G        0      0        2 
   1 chr1_131282042     AOna    A    G        0      0        2 
   1 chr1_131282042     ASom    A    G        0      0        2 
   1 chr1_131282042     HCab    A    G        0      0        2 
   1 chr1_131282042     HPrz    A    G        0      0        2 
   1 chr1_131282042     ZBoe    A    G      0.5      1        2 
   1 chr1_131282042     ZGre    A    G        0      0        2 
   1 chr1_131282042     ZHar    A    G        0      0        2 
   1 chr1_131282042   Sample    A    G        0      0        2 
   1 chr1_131285328     AAsi    G    A        0      0        2 
   1 chr1_131285328     AKia    G    A        1      2        2 
   1 chr1_131285328     AOna    G    A        1      2        2 
   1 chr1_131285328     ASom    G    A        0      0        2 
   1 chr1_131285328     HCab    G    A        0      0        2 
   1 chr1_131285328     HPrz    G    A        0      0        2 
   1 chr1_131285328     ZBoe    G    A        0      0        2 
   1 chr1_131285328     ZGre    G    A        0      0        2 
   1 chr1_131285328     ZHar    G    A        0      0        2 
   1 chr1_131285328   Sample    G    A        0      0        2 
   1 chr1_131290892     AAsi    C    A        1      2        2 
   1 chr1_131290892     AKia    C    A        0      0        2 
   1 chr1_131290892     AOna    C    A        0      0        2 
   1 chr1_131290892     ASom    C    A        1      2        2 
   1 chr1_131290892     HCab    C    A        0      0        2 
   1 chr1_131290892     HPrz    C    A        0      0        2 
   1 chr1_131290892     ZBoe    C    A        0      0        2 
   1 chr1_131290892     ZGre    C    A        0      0        2 
   1 chr1_131290892     ZHar    C    A        0      0        2 
   1 chr1_131290892   Sample    C    A        0      0        2 
   1 chr1_131292014     AAsi    T    C        0      0        2 
   1 chr1_131292014     AKia    T    C        0      0        2 
   1 chr1_131292014     AOna    T    C        0      0        2 
   1 chr1_131292014     ASom    T    C        0      0        2 
   1 chr1_131292014     HCab    T    C        0      0        2 
   1 chr1_131292014     HPrz    T    C        0      0        2 
   1 chr1_131292014     ZBoe    T    C        0      0        2 
   1 chr1_131292014     ZGre    T    C      0.5      1        2 
   1 chr1_131292014     ZHar    T    C        0      0        2 
   1 chr1_131292014   Sample    T    C        0      0        2 
   1 chr1_131297441     AAsi    G    T        0      0        2 
   1 chr1_131297441     AKia    G    T        0      0        2 
   1 chr1_131297441     AOna    G    T        0      0        2 
   1 chr1_131297441     ASom    G    T        0      0        2 
   1 chr1_131297441     HCab    G    T        0      0        2 
   1 chr1_131297441     HPrz    G    T        0      0        2 
   1 chr1_131297441     ZBoe    G    T        0      0        2 
   1 chr1_131297441     ZGre    G    T        0      0        2 
   1 chr1_131297441     ZHar    G    T        1      2        2 
   1 chr1_131297441   Sample    G    T        0      0        2 
   1 chr1_131297925     AAsi    T    C        0      0        2 
   1 chr1_131297925     AKia    T    C        0      0        2 
   1 chr1_131297925     AOna    T    C        0      0        2 
   1 chr1_131297925     ASom    T    C        0      0        2 
   1 chr1_131297925     HCab    T    C        1      2        2 
   1 chr1_131297925     HPrz    T    C        1      2        2 
   1 chr1_131297925     ZBoe    T    C        0      0        2 
   1 chr1_131297925     ZGre    T    C        0      0        2 
   1 chr1_131297925     ZHar    T    C        0      0        2 
   1 chr1_131297925   Sample    T    C        1      2        2 
   1 chr1_131298164     AAsi    C    T        0      0        2 
   1 chr1_131298164     AKia    C    T        0      0        2 
   1 chr1_131298164     AOna    C    T        0      0        2 
   1 chr1_131298164     ASom    C    T        0      0        2 
   1 chr1_131298164     HCab    C    T        1      2        2 
   1 chr1_131298164     HPrz    C    T        1      2        2 
   1 chr1_131298164     ZBoe    C    T        0      0        2 
   1 chr1_131298164     ZGre    C    T        0      0        2 
   1 chr1_131298164     ZHar    C    T        0      0        2 
   1 chr1_131298164   Sample    C    T        1      2        2 
   1 chr1_131299103     AAsi    C    T        0      0        2 
   1 chr1_131299103     AKia    C    T        0      0        2 
   1 chr1_131299103     AOna    C    T        0      0        2 
   1 chr1_131299103     ASom    C    T        0      0        2 
   1 chr1_131299103     HCab    C    T        0      0        2 
   1 chr1_131299103     HPrz    C    T        0      0        2 
   1 chr1_131299103     ZBoe    C    T        1      2        2 
   1 chr1_131299103     ZGre    C    T        1      2        2 
   1 chr1_131299103     ZHar    C    T        1      2        2 
   1 chr1_131299103   Sample    C    T        0      0        2 
   1 chr1_131302514     AAsi    G    A        0      0        2 
   1 chr1_131302514     AKia    G    A        0      0        2 
   1 chr1_131302514     AOna    G    A        0      0        2 
   1 chr1_131302514     ASom    G    A        0      0        2 
   1 chr1_131302514     HCab    G    A        0      0        2 
   1 chr1_131302514     HPrz    G    A        0      0        2 
   1 chr1_131302514     ZBoe    G    A        0      0        2 
   1 chr1_131302514     ZGre    G    A        1      2        2 
   1 chr1_131302514     ZHar    G    A        0      0        2 
   1 chr1_131302514   Sample    G    A        0      0        2 
   1 chr1_131303141     AAsi    G    A        0      0        2 
   1 chr1_131303141     AKia    G    A        0      0        2 
   1 chr1_131303141     AOna    G    A        0      0        2 
   1 chr1_131303141     ASom    G    A        0      0        2 
   1 chr1_131303141     HCab    G    A        0      0        2 
   1 chr1_131303141     HPrz    G    A        0      0        2 
   1 chr1_131303141     ZBoe    G    A        0      0        2 
   1 chr1_131303141     ZGre    G    A      0.5      1        2 
   1 chr1_131303141     ZHar    G    A        0      0        2 
   1 chr1_131303141   Sample    G    A        0      0        2 
   1 chr1_131314992     AAsi    G    A        0      0        2 
   1 chr1_131314992     AKia    G    A        0      0        2 
   1 chr1_131314992     AOna    G    A        0      0        2 
   1 chr1_131314992     ASom    G    A        0      0        2 
   1 chr1_131314992     HCab    G    A        0      0        2 
   1 chr1_131314992     HPrz    G    A        0      0        2 
   1 chr1_131314992     ZBoe    G    A        0      0        2 
   1 chr1_131314992     ZGre    G    A      0.5      1        2 
   1 chr1_131314992     ZHar    G    A        0      0        2 
   1 chr1_131314992   Sample    G    A        0      0        2 
   1 chr1_131319656     AAsi    C    T        1      2        2 
   1 chr1_131319656     AKia    C    T      0.5      1        2 
   1 chr1_131319656     AOna    C    T        1      2        2 
   1 chr1_131319656     ASom    C    T        1      2        2 
   1 chr1_131319656     HCab    C    T        0      0        2 
   1 chr1_131319656     HPrz    C    T        0      0        2 
   1 chr1_131319656     ZBoe    C    T        0      0        2 
   1 chr1_131319656     ZGre    C    T        0      0        2 
   1 chr1_131319656     ZHar    C    T        0      0        2 
   1 chr1_131319656   Sample    C    T        0      0        2 
   1 chr1_131322374     AAsi    A    G        0      0        2 
   1 chr1_131322374     AKia    A    G        0      0        2 
   1 chr1_131322374     AOna    A    G        0      0        2 
   1 chr1_131322374     ASom    A    G        0      0        2 
   1 chr1_131322374     HCab    A    G        1      2        2 
   1 chr1_131322374     HPrz    A    G        1      2        2 
   1 chr1_131322374     ZBoe    A    G        0      0        2 
   1 chr1_131322374     ZGre    A    G        0      0        2 
   1 chr1_131322374     ZHar    A    G        0      0        2 
   1 chr1_131322374   Sample    A    G        1      2        2 
   1 chr1_131327940     AAsi    T    C        0      0        2 
   1 chr1_131327940     AKia    T    C        0      0        2 
   1 chr1_131327940     AOna    T    C        0      0        2 
   1 chr1_131327940     ASom    T    C        0      0        2 
   1 chr1_131327940     HCab    T    C        0      0        2 
   1 chr1_131327940     HPrz    T    C        0      0        2 
   1 chr1_131327940     ZBoe    T    C        0      0        2 
   1 chr1_131327940     ZGre    T    C      0.5      1        2 
   1 chr1_131327940     ZHar    T    C        0      0        2 
   1 chr1_131327940   Sample    T    C        0      0        2 
   1 chr1_131329027     AAsi    G    C        0      0        2 
   1 chr1_131329027     AKia    G    C        0      0        2 
   1 chr1_131329027     AOna    G    C        0      0        2 
   1 chr1_131329027     ASom    G    C        0      0        2 
   1 chr1_131329027     HCab    G    C        1      2        2 
   1 chr1_131329027     HPrz    G    C        1      2        2 
   1 chr1_131329027     ZBoe    G    C        0      0        2 
   1 chr1_131329027     ZGre    G    C        0      0        2 
   1 chr1_131329027     ZHar    G    C        0      0        2 
   1 chr1_131329027   Sample    G    C        1      2        2 
   1 chr1_131353982     AAsi    G    A        0      0        2 
   1 chr1_131353982     AKia    G    A        0      0        2 
   1 chr1_131353982     AOna    G    A        0      0        2 
   1 chr1_131353982     ASom    G    A        0      0        2 
   1 chr1_131353982     HCab    G    A        1      2        2 
   1 chr1_131353982     HPrz    G    A        1      2        2 
   1 chr1_131353982     ZBoe    G    A        0      0        2 
   1 chr1_131353982     ZGre    G    A        0      0        2 
   1 chr1_131353982     ZHar    G    A        0      0        2 
   1 chr1_131353982   Sample    G    A        1      2        2 
   1 chr1_131368926     AAsi    G    A        0      0        2 
   1 chr1_131368926     AKia    G    A        0      0        2 
   1 chr1_131368926     AOna    G    A        0      0        2 
   1 chr1_131368926     ASom    G    A        0      0        2 
   1 chr1_131368926     HCab    G    A        0      0        2 
   1 chr1_131368926     HPrz    G    A        0      0        2 
   1 chr1_131368926     ZBoe    G    A        0      0        2 
   1 chr1_131368926     ZGre    G    A        1      2        2 
   1 chr1_131368926     ZHar    G    A        0      0        2 
   1 chr1_131368926   Sample    G    A        0      0        2 
   1 chr1_131371032     AAsi    T    C        0      0        2 
   1 chr1_131371032     AKia    T    C        1      2        2 
   1 chr1_131371032     AOna    T    C        1      2        2 
   1 chr1_131371032     ASom    T    C        0      0        2 
   1 chr1_131371032     HCab    T    C        0      0        2 
   1 chr1_131371032     HPrz    T    C        0      0        2 
   1 chr1_131371032     ZBoe    T    C        0      0        2 
   1 chr1_131371032     ZGre    T    C        0      0        2 
   1 chr1_131371032     ZHar    T    C        0      0        2 
   1 chr1_131371032   Sample    T    C        0      0        2 
   1 chr1_131382871     AAsi    T    C        0      0        2 
   1 chr1_131382871     AKia    T    C      0.5      1        2 
   1 chr1_131382871     AOna    T    C        0      0        2 
   1 chr1_131382871     ASom    T    C        0      0        2 
   1 chr1_131382871     HCab    T    C        0      0        2 
   1 chr1_131382871     HPrz    T    C        0      0        2 
   1 chr1_131382871     ZBoe    T    C        0      0        2 
   1 chr1_131382871     ZGre    T    C        0      0        2 
   1 chr1_131382871     ZHar    T    C        0      0        2 
   1 chr1_131382871   Sample    T    C        0      0        2 
   1 chr1_131391894     AAsi    G    A        0      0        2 
   1 chr1_131391894     AKia    G    A        0      0        2 
   1 chr1_131391894     AOna    G    A        0      0        2 
   1 chr1_131391894     ASom    G    A        0      0        2 
   1 chr1_131391894     HCab    G    A        1      2        2 
   1 chr1_131391894     HPrz    G    A        1      2        2 
   1 chr1_131391894     ZBoe    G    A        0      0        2 
   1 chr1_131391894     ZGre    G    A        0      0        2 
   1 chr1_131391894     ZHar    G    A        0      0        2 
   1 chr1_131391894   Sample    G    A        1      2        2 
   1 chr1_131404946     AAsi    C    A        0      0        2 
   1 chr1_131404946     AKia    C    A        0      0        2 
   1 chr1_131404946     AOna    C    A        0      0        2 
   1 chr1_131404946     ASom    C    A        0      0        2 
   1 chr1_131404946     HCab    C    A        1      2        2 
   1 chr1_131404946     HPrz    C    A        1      2        2 
   1 chr1_131404946     ZBoe    C    A        0      0        2 
   1 chr1_131404946     ZGre    C    A        0      0        2 
   1 chr1_131404946     ZHar    C    A        0      0        2 
   1 chr1_131404946   Sample    C    A        1      2        2 
   1 chr1_131405038     AAsi    A    G        0      0        2 
   1 chr1_131405038     AKia    A    G        0      0        2 
   1 chr1_131405038     AOna    A    G        0      0        2 
   1 chr1_131405038     ASom    A    G        0      0        2 
   1 chr1_131405038     HCab    A    G        0      0        2 
   1 chr1_131405038     HPrz    A    G        0      0        2 
   1 chr1_131405038     ZBoe    A    G      0.5      1        2 
   1 chr1_131405038     ZGre    A    G        0      0        2 
   1 chr1_131405038     ZHar    A    G        0      0        2 
   1 chr1_131405038   Sample    A    G        0      0        2 
   1 chr1_131408705     AAsi    C    G        0      0        2 
   1 chr1_131408705     AKia    C    G        0      0        2 
   1 chr1_131408705     AOna    C    G        0      0        2 
   1 chr1_131408705     ASom    C    G        0      0        2 
   1 chr1_131408705     HCab    C    G        0      0        2 
   1 chr1_131408705     HPrz    C    G        0      0        2 
   1 chr1_131408705     ZBoe    C    G        1      2        2 
   1 chr1_131408705     ZGre    C    G      0.5      1        2 
   1 chr1_131408705     ZHar    C    G        0      0        2 
   1 chr1_131408705   Sample    C    G        0      0        2 
   1 chr1_131409371     AAsi    G    C        0      0        2 
   1 chr1_131409371     AKia    G    C        0      0        2 
   1 chr1_131409371     AOna    G    C        0      0        2 
   1 chr1_131409371     ASom    G    C        0      0        2 
   1 chr1_131409371     HCab    G    C        0      0        2 
   1 chr1_131409371     HPrz    G    C        0      0        2 
   1 chr1_131409371     ZBoe    G    C        1      2        2 
   1 chr1_131409371     ZGre    G    C        0      0        2 
   1 chr1_131409371     ZHar    G    C        0      0        2 
   1 chr1_131409371   Sample    G    C        0      0        2 
   1 chr1_131418539     AAsi    C    A        0      0        2 
   1 chr1_131418539     AKia    C    A        0      0        2 
   1 chr1_131418539     AOna    C    A        0      0        2 
   1 chr1_131418539     ASom    C    A        0      0        2 
   1 chr1_131418539     HCab    C    A        1      2        2 
   1 chr1_131418539     HPrz    C    A        1      2        2 
   1 chr1_131418539     ZBoe    C    A        0      0        2 
   1 chr1_131418539     ZGre    C    A        0      0        2 
   1 chr1_131418539     ZHar    C    A        0      0        2 
   1 chr1_131418539   Sample    C    A        1      2        2 
   1 chr1_131423168     AAsi    G    C        0      0        2 
   1 chr1_131423168     AKia    G    C        0      0        2 
   1 chr1_131423168     AOna    G    C        0      0        2 
   1 chr1_131423168     ASom    G    C        0      0        2 
   1 chr1_131423168     HCab    G    C      0.5      1        2 
   1 chr1_131423168     HPrz    G    C      0.5      1        2 
   1 chr1_131423168     ZBoe    G    C        0      0        2 
   1 chr1_131423168     ZGre    G    C        0      0        2 
   1 chr1_131423168     ZHar    G    C        0      0        2 
   1 chr1_131423168   Sample    G    C        1      2        2 
   1 chr1_131423242     AAsi    C    T        0      0        2 
   1 chr1_131423242     AKia    C    T        0      0        2 
   1 chr1_131423242     AOna    C    T        0      0        2 
   1 chr1_131423242     ASom    C    T        0      0        2 
   1 chr1_131423242     HCab    C    T        1      2        2 
   1 chr1_131423242     HPrz    C    T        1      2        2 
   1 chr1_131423242     ZBoe    C    T        0      0        2 
   1 chr1_131423242     ZGre    C    T        0      0        2 
   1 chr1_131423242     ZHar    C    T        0      0        2 
   1 chr1_131423242   Sample    C    T        1      2        2 
   1 chr1_131425442     AAsi    A    G        0      0        2 
   1 chr1_131425442     AKia    A    G        0      0        2 
   1 chr1_131425442     AOna    A    G        0      0        2 
   1 chr1_131425442     ASom    A    G        0      0        2 
   1 chr1_131425442     HCab    A    G        1      2        2 
   1 chr1_131425442     HPrz    A    G        1      2        2 
   1 chr1_131425442     ZBoe    A    G        0      0        2 
   1 chr1_131425442     ZGre    A    G        0      0        2 
   1 chr1_131425442     ZHar    A    G        0      0        2 
   1 chr1_131425442   Sample    A    G        1      2        2 
   1 chr1_131426289     AAsi    G    T        1      2        2 
   1 chr1_131426289     AKia    G    T        1      2        2 
   1 chr1_131426289     AOna    G    T        1      2        2 
   1 chr1_131426289     ASom    G    T        1      2        2 
   1 chr1_131426289     HCab    G    T        0      0        2 
   1 chr1_131426289     HPrz    G    T        0      0        2 
   1 chr1_131426289     ZBoe    G    T        0      0        2 
   1 chr1_131426289     ZGre    G    T        0      0        2 
   1 chr1_131426289     ZHar    G    T        0      0        2 
   1 chr1_131426289   Sample    G    T        0      0        2 
   1 chr1_131429174     AAsi    C    T        0      0        2 
   1 chr1_131429174     AKia    C    T        0      0        2 
   1 chr1_131429174     AOna    C    T        0      0        2 
   1 chr1_131429174     ASom    C    T        0      0        2 
   1 chr1_131429174     HCab    C    T        0      0        2 
   1 chr1_131429174     HPrz    C    T        0      0        2 
   1 chr1_131429174     ZBoe    C    T        1      2        2 
   1 chr1_131429174     ZGre    C    T        1      2        2 
   1 chr1_131429174     ZHar    C    T        1      2        2 
   1 chr1_131429174   Sample    C    T        0      0        2 
   1 chr1_131438587     AAsi    G    A        0      0        2 
   1 chr1_131438587     AKia    G    A        0      0        2 
   1 chr1_131438587     AOna    G    A        0      0        2 
   1 chr1_131438587     ASom    G    A        0      0        2 
   1 chr1_131438587     HCab    G    A        1      2        2 
   1 chr1_131438587     HPrz    G    A        1      2        2 
   1 chr1_131438587     ZBoe    G    A        0      0        2 
   1 chr1_131438587     ZGre    G    A        0      0        2 
   1 chr1_131438587     ZHar    G    A        0      0        2 
   1 chr1_131438587   Sample    G    A        1      2        2 
   1 chr1_131441813     AAsi    A    G        0      0        2 
   1 chr1_131441813     AKia    A    G        0      0        2 
   1 chr1_131441813     AOna    A    G        0      0        2 
   1 chr1_131441813     ASom    A    G        0      0        2 
   1 chr1_131441813     HCab    A    G        1      2        2 
   1 chr1_131441813     HPrz    A    G        1      2        2 
   1 chr1_131441813     ZBoe    A    G        0      0        2 
   1 chr1_131441813     ZGre    A    G        0      0        2 
   1 chr1_131441813     ZHar    A    G        0      0        2 
   1 chr1_131441813   Sample    A    G        1      2        2 
   1 chr1_131448122     AAsi    T    C        0      0        2 
   1 chr1_131448122     AKia    T    C        0      0        2 
   1 chr1_131448122     AOna    T    C        0      0        2 
   1 chr1_131448122     ASom    T    C        0      0        2 
   1 chr1_131448122     HCab    T    C        1      2        2 
   1 chr1_131448122     HPrz    T    C        1      2        2 
   1 chr1_131448122     ZBoe    T    C        0      0        2 
   1 chr1_131448122     ZGre    T    C        0      0        2 
   1 chr1_131448122     ZHar    T    C        0      0        2 
   1 chr1_131448122   Sample    T    C        1      2        2 
   1 chr1_131452077     AAsi    C    T        0      0        2 
   1 chr1_131452077     AKia    C    T        0      0        2 
   1 chr1_131452077     AOna    C    T        0      0        2 
   1 chr1_131452077     ASom    C    T        0      0        2 
   1 chr1_131452077     HCab    C    T        1      2        2 
   1 chr1_131452077     HPrz    C    T        1      2        2 
   1 chr1_131452077     ZBoe    C    T        0      0        2 
   1 chr1_131452077     ZGre    C    T        0      0        2 
   1 chr1_131452077     ZHar    C    T        0      0        2 
   1 chr1_131452077   Sample    C    T        1      2        2 
   1 chr1_131461102     AAsi    A    G        0      0        2 
   1 chr1_131461102     AKia    A    G        0      0        2 
   1 chr1_131461102     AOna    A    G        0      0        2 
   1 chr1_131461102     ASom    A    G        0      0        2 
   1 chr1_131461102     HCab    A    G        0      0        2 
   1 chr1_131461102     HPrz    A    G        0      0        2 
   1 chr1_131461102     ZBoe    A    G        0      0        2 
   1 chr1_131461102     ZGre    A    G        0      0        2 
   1 chr1_131461102     ZHar    A    G        1      2        2 
   1 chr1_131461102   Sample    A    G        0      0        2 
   1 chr1_131464106     AAsi    T    C        0      0        2 
   1 chr1_131464106     AKia    T    C        0      0        2 
   1 chr1_131464106     AOna    T    C        0      0        2 
   1 chr1_131464106     ASom    T    C        0      0        2 
   1 chr1_131464106     HCab    T    C        0      0        2 
   1 chr1_131464106     HPrz    T    C        0      0        2 
   1 chr1_131464106     ZBoe    T    C      0.5      1        2 
   1 chr1_131464106     ZGre    T    C        0      0        2 
   1 chr1_131464106     ZHar    T    C        0      0        2 
   1 chr1_131464106   Sample    T    C        0      0        2 
   1 chr1_131471036     AAsi    C    A        0      0        2 
   1 chr1_131471036     AKia    C    A        1      2        2 
   1 chr1_131471036     AOna    C    A        0      0        2 
   1 chr1_131471036     ASom    C    A        0      0        2 
   1 chr1_131471036     HCab    C    A        0      0        2 
   1 chr1_131471036     HPrz    C    A        0      0        2 
   1 chr1_131471036     ZBoe    C    A        0      0        2 
   1 chr1_131471036     ZGre    C    A        0      0        2 
   1 chr1_131471036     ZHar    C    A        0      0        2 
   1 chr1_131471036   Sample    C    A        0      0        2 
   1 chr1_131477576     AAsi    C    G        0      0        2 
   1 chr1_131477576     AKia    C    G        0      0        2 
   1 chr1_131477576     AOna    C    G        0      0        2 
   1 chr1_131477576     ASom    C    G        0      0        2 
   1 chr1_131477576     HCab    C    G        1      2        2 
   1 chr1_131477576     HPrz    C    G        0      0        2 
   1 chr1_131477576     ZBoe    C    G        0      0        2 
   1 chr1_131477576     ZGre    C    G        0      0        2 
   1 chr1_131477576     ZHar    C    G        0      0        2 
   1 chr1_131477576   Sample    C    G        0      0        2 
   1 chr1_131491007     AAsi    A    C        0      0        2 
   1 chr1_131491007     AKia    A    C        0      0        2 
   1 chr1_131491007     AOna    A    C        0      0        2 
   1 chr1_131491007     ASom    A    C        0      0        2 
   1 chr1_131491007     HCab    A    C        0      0        2 
   1 chr1_131491007     HPrz    A    C        0      0        2 
   1 chr1_131491007     ZBoe    A    C      0.5      1        2 
   1 chr1_131491007     ZGre    A    C        0      0        2 
   1 chr1_131491007     ZHar    A    C        0      0        2 
   1 chr1_131491007   Sample    A    C        0      0        2 
   1 chr1_131493827     AAsi    T    C        0      0        2 
   1 chr1_131493827     AKia    T    C        1      2        2 
   1 chr1_131493827     AOna    T    C        1      2        2 
   1 chr1_131493827     ASom    T    C        0      0        2 
   1 chr1_131493827     HCab    T    C        0      0        2 
   1 chr1_131493827     HPrz    T    C        0      0        2 
   1 chr1_131493827     ZBoe    T    C        0      0        2 
   1 chr1_131493827     ZGre    T    C        0      0        2 
   1 chr1_131493827     ZHar    T    C        1      2        2 
   1 chr1_131493827   Sample    T    C        0      0        2 
   1 chr1_131494021     AAsi    A    T        0      0        2 
   1 chr1_131494021     AKia    A    T        0      0        2 
   1 chr1_131494021     AOna    A    T        0      0        2 
   1 chr1_131494021     ASom    A    T        0      0        2 
   1 chr1_131494021     HCab    A    T        0      0        2 
   1 chr1_131494021     HPrz    A    T        0      0        2 
   1 chr1_131494021     ZBoe    A    T        0      0        2 
   1 chr1_131494021     ZGre    A    T        1      2        2 
   1 chr1_131494021     ZHar    A    T        0      0        2 
   1 chr1_131494021   Sample    A    T        0      0        2 
   1 chr1_131499766     AAsi    C    T        0      0        2 
   1 chr1_131499766     AKia    C    T        0      0        2 
   1 chr1_131499766     AOna    C    T        0      0        2 
   1 chr1_131499766     ASom    C    T        0      0        2 
   1 chr1_131499766     HCab    C    T        1      2        2 
   1 chr1_131499766     HPrz    C    T        1      2        2 
   1 chr1_131499766     ZBoe    C    T        0      0        2 
   1 chr1_131499766     ZGre    C    T        0      0        2 
   1 chr1_131499766     ZHar    C    T        0      0        2 
   1 chr1_131499766   Sample    C    T        1      2        2 
   1 chr1_131504228     AAsi    G    A        0      0        2 
   1 chr1_131504228     AKia    G    A        1      2        2 
   1 chr1_131504228     AOna    G    A        1      2        2 
   1 chr1_131504228     ASom    G    A        0      0        2 
   1 chr1_131504228     HCab    G    A        0      0        2 
   1 chr1_131504228     HPrz    G    A        0      0        2 
   1 chr1_131504228     ZBoe    G    A        0      0        2 
   1 chr1_131504228     ZGre    G    A        0      0        2 
   1 chr1_131504228     ZHar    G    A        1      2        2 
   1 chr1_131504228   Sample    G    A        0      0        2 
   1 chr1_131508075     AAsi    C    T        0      0        2 
   1 chr1_131508075     AKia    C    T        0      0        2 
   1 chr1_131508075     AOna    C    T        0      0        2 
   1 chr1_131508075     ASom    C    T        0      0        2 
   1 chr1_131508075     HCab    C    T        1      2        2 
   1 chr1_131508075     HPrz    C    T        1      2        2 
   1 chr1_131508075     ZBoe    C    T        0      0        2 
   1 chr1_131508075     ZGre    C    T        0      0        2 
   1 chr1_131508075     ZHar    C    T        0      0        2 
   1 chr1_131508075   Sample    C    T        1      2        2 
   1 chr1_131508535     AAsi    A    G        0      0        2 
   1 chr1_131508535     AKia    A    G        1      2        2 
   1 chr1_131508535     AOna    A    G      0.5      1        2 
   1 chr1_131508535     ASom    A    G        0      0        2 
   1 chr1_131508535     HCab    A    G        0      0        2 
   1 chr1_131508535     HPrz    A    G        0      0        2 
   1 chr1_131508535     ZBoe    A    G        0      0        2 
   1 chr1_131508535     ZGre    A    G        0      0        2 
   1 chr1_131508535     ZHar    A    G        0      0        2 
   1 chr1_131508535   Sample    A    G        0      0        2 
   1 chr1_131509398     AAsi    C    T        0      0        2 
   1 chr1_131509398     AKia    C    T        0      0        2 
   1 chr1_131509398     AOna    C    T        0      0        2 
   1 chr1_131509398     ASom    C    T        0      0        2 
   1 chr1_131509398     HCab    C    T        1      2        2 
   1 chr1_131509398     HPrz    C    T        1      2        2 
   1 chr1_131509398     ZBoe    C    T        0      0        2 
   1 chr1_131509398     ZGre    C    T        0      0        2 
   1 chr1_131509398     ZHar    C    T        0      0        2 
   1 chr1_131509398   Sample    C    T        1      2        2 
   1 chr1_131513472     AAsi    G    C        0      0        2 
   1 chr1_131513472     AKia    G    C        0      0        2 
   1 chr1_131513472     AOna    G    C      0.5      1        2 
   1 chr1_131513472     ASom    G    C        0      0        2 
   1 chr1_131513472     HCab    G    C        0      0        2 
   1 chr1_131513472     HPrz    G    C        0      0        2 
   1 chr1_131513472     ZBoe    G    C        0      0        2 
   1 chr1_131513472     ZGre    G    C        0      0        2 
   1 chr1_131513472     ZHar    G    C        0      0        2 
   1 chr1_131513472   Sample    G    C        0      0        2 
   1 chr1_131516342     AAsi    A    G        0      0        2 
   1 chr1_131516342     AKia    A    G        0      0        2 
   1 chr1_131516342     AOna    A    G        0      0        2 
   1 chr1_131516342     ASom    A    G        0      0        2 
   1 chr1_131516342     HCab    A    G        1      2        2 
   1 chr1_131516342     HPrz    A    G        1      2        2 
   1 chr1_131516342     ZBoe    A    G        0      0        2 
   1 chr1_131516342     ZGre    A    G        0      0        2 
   1 chr1_131516342     ZHar    A    G        0      0        2 
   1 chr1_131516342   Sample    A    G        1      2        2 
   1 chr1_131522095     AAsi    T    C        0      0        2 
   1 chr1_131522095     AKia    T    C        0      0        2 
   1 chr1_131522095     AOna    T    C        0      0        2 
   1 chr1_131522095     ASom    T    C        0      0        2 
   1 chr1_131522095     HCab    T    C        0      0        2 
   1 chr1_131522095     HPrz    T    C        0      0        2 
   1 chr1_131522095     ZBoe    T    C      0.5      1        2 
   1 chr1_131522095     ZGre    T    C        0      0        2 
   1 chr1_131522095     ZHar    T    C        0      0        2 
   1 chr1_131522095   Sample    T    C        0      0        2 
   1 chr1_131527848     AAsi    T    C        0      0        2 
   1 chr1_131527848     AKia    T    C        0      0        2 
   1 chr1_131527848     AOna    T    C        0      0        2 
   1 chr1_131527848     ASom    T    C        0      0        2 
   1 chr1_131527848     HCab    T    C        0      0        2 
   1 chr1_131527848     HPrz    T    C        0      0        2 
   1 chr1_131527848     ZBoe    T    C        0      0        2 
   1 chr1_131527848     ZGre    T    C        1      2        2 
   1 chr1_131527848     ZHar    T    C        0      0        2 
   1 chr1_131527848   Sample    T    C        0      0        2 
   1 chr1_131529569     AAsi    T    C        0      0        2 
   1 chr1_131529569     AKia    T    C        0      0        2 
   1 chr1_131529569     AOna    T    C        0      0        2 
   1 chr1_131529569     ASom    T    C        0      0        2 
   1 chr1_131529569     HCab    T    C        1      2        2 
   1 chr1_131529569     HPrz    T    C        1      2        2 
   1 chr1_131529569     ZBoe    T    C        0      0        2 
   1 chr1_131529569     ZGre    T    C        0      0        2 
   1 chr1_131529569     ZHar    T    C        0      0        2 
   1 chr1_131529569   Sample    T    C        1      2        2 
   1 chr1_131532363     AAsi    A    G        0      0        2 
   1 chr1_131532363     AKia    A    G        0      0        2 
   1 chr1_131532363     AOna    A    G        0      0        2 
   1 chr1_131532363     ASom    A    G        0      0        2 
   1 chr1_131532363     HCab    A    G        0      0        2 
   1 chr1_131532363     HPrz    A    G        0      0        2 
   1 chr1_131532363     ZBoe    A    G        0      0        2 
   1 chr1_131532363     ZGre    A    G        0      0        2 
   1 chr1_131532363     ZHar    A    G        1      2        2 
   1 chr1_131532363   Sample    A    G        0      0        2 
   1 chr1_131535295     AAsi    A    T        0      0        2 
   1 chr1_131535295     AKia    A    T        0      0        2 
   1 chr1_131535295     AOna    A    T        0      0        2 
   1 chr1_131535295     ASom    A    T        0      0        2 
   1 chr1_131535295     HCab    A    T        0      0        2 
   1 chr1_131535295     HPrz    A    T        0      0        2 
   1 chr1_131535295     ZBoe    A    T      0.5      1        2 
   1 chr1_131535295     ZGre    A    T        0      0        2 
   1 chr1_131535295     ZHar    A    T        0      0        2 
   1 chr1_131535295   Sample    A    T        0      0        2 
   1 chr1_131536920     AAsi    T    C        0      0        2 
   1 chr1_131536920     AKia    T    C        0      0        2 
   1 chr1_131536920     AOna    T    C      0.5      1        2 
   1 chr1_131536920     ASom    T    C        0      0        2 
   1 chr1_131536920     HCab    T    C        0      0        2 
   1 chr1_131536920     HPrz    T    C        0      0        2 
   1 chr1_131536920     ZBoe    T    C        0      0        2 
   1 chr1_131536920     ZGre    T    C        0      0        2 
   1 chr1_131536920     ZHar    T    C        0      0        2 
   1 chr1_131536920   Sample    T    C        0      0        2 
   1 chr1_131545192     AAsi    C    G        0      0        2 
   1 chr1_131545192     AKia    C    G        0      0        2 
   1 chr1_131545192     AOna    C    G        0      0        2 
   1 chr1_131545192     ASom    C    G        0      0        2 
   1 chr1_131545192     HCab    C    G        0      0        2 
   1 chr1_131545192     HPrz    C    G        0      0        2 
   1 chr1_131545192     ZBoe    C    G        0      0        2 
   1 chr1_131545192     ZGre    C    G        0      0        2 
   1 chr1_131545192     ZHar    C    G        1      2        2 
   1 chr1_131545192   Sample    C    G        0      0        2 
   1 chr1_131547568     AAsi    C    T        0      0        2 
   1 chr1_131547568     AKia    C    T        0      0        2 
   1 chr1_131547568     AOna    C    T        0      0        2 
   1 chr1_131547568     ASom    C    T        0      0        2 
   1 chr1_131547568     HCab    C    T      0.5      1        2 
   1 chr1_131547568     HPrz    C    T      0.5      1        2 
   1 chr1_131547568     ZBoe    C    T        0      0        2 
   1 chr1_131547568     ZGre    C    T        0      0        2 
   1 chr1_131547568     ZHar    C    T        0      0        2 
   1 chr1_131547568   Sample    C    T        0      0        2 
   1 chr1_131553267     AAsi    C    T        0      0        2 
   1 chr1_131553267     AKia    C    T        0      0        2 
   1 chr1_131553267     AOna    C    T        0      0        2 
   1 chr1_131553267     ASom    C    T        0      0        2 
   1 chr1_131553267     HCab    C    T        1      2        2 
   1 chr1_131553267     HPrz    C    T        1      2        2 
   1 chr1_131553267     ZBoe    C    T        0      0        2 
   1 chr1_131553267     ZGre    C    T        0      0        2 
   1 chr1_131553267     ZHar    C    T        0      0        2 
   1 chr1_131553267   Sample    C    T        1      2        2 
   1 chr1_131558520     AAsi    C    T        0      0        2 
   1 chr1_131558520     AKia    C    T        0      0        2 
   1 chr1_131558520     AOna    C    T      0.5      1        2 
   1 chr1_131558520     ASom    C    T        0      0        2 
   1 chr1_131558520     HCab    C    T        0      0        2 
   1 chr1_131558520     HPrz    C    T        0      0        2 
   1 chr1_131558520     ZBoe    C    T        0      0        2 
   1 chr1_131558520     ZGre    C    T        0      0        2 
   1 chr1_131558520     ZHar    C    T        0      0        2 
   1 chr1_131558520   Sample    C    T        0      0        2 
   1 chr1_131560481     AAsi    A    G        0      0        2 
   1 chr1_131560481     AKia    A    G        0      0        2 
   1 chr1_131560481     AOna    A    G      0.5      1        2 
   1 chr1_131560481     ASom    A    G        0      0        2 
   1 chr1_131560481     HCab    A    G        0      0        2 
   1 chr1_131560481     HPrz    A    G        0      0        2 
   1 chr1_131560481     ZBoe    A    G        0      0        2 
   1 chr1_131560481     ZGre    A    G        0      0        2 
   1 chr1_131560481     ZHar    A    G        0      0        2 
   1 chr1_131560481   Sample    A    G        0      0        2 
   1 chr1_131563340     AAsi    T    C        0      0        2 
   1 chr1_131563340     AKia    T    C        0      0        2 
   1 chr1_131563340     AOna    T    C      0.5      1        2 
   1 chr1_131563340     ASom    T    C        0      0        2 
   1 chr1_131563340     HCab    T    C        0      0        2 
   1 chr1_131563340     HPrz    T    C        0      0        2 
   1 chr1_131563340     ZBoe    T    C        0      0        2 
   1 chr1_131563340     ZGre    T    C        0      0        2 
   1 chr1_131563340     ZHar    T    C        0      0        2 
   1 chr1_131563340   Sample    T    C        0      0        2 
   1 chr1_131563703     AAsi    A    G        0      0        2 
   1 chr1_131563703     AKia    A    G        0      0        2 
   1 chr1_131563703     AOna    A    G        0      0        2 
   1 chr1_131563703     ASom    A    G        0      0        2 
   1 chr1_131563703     HCab    A    G        0      0        2 
   1 chr1_131563703     HPrz    A    G        0      0        2 
   1 chr1_131563703     ZBoe    A    G        0      0        2 
   1 chr1_131563703     ZGre    A    G      0.5      1        2 
   1 chr1_131563703     ZHar    A    G        0      0        2 
   1 chr1_131563703   Sample    A    G        0      0        2 
   1 chr1_131563804     AAsi    T    C        0      0        2 
   1 chr1_131563804     AKia    T    C        0      0        2 
   1 chr1_131563804     AOna    T    C        0      0        2 
   1 chr1_131563804     ASom    T    C        0      0        2 
   1 chr1_131563804     HCab    T    C        0      0        2 
   1 chr1_131563804     HPrz    T    C        0      0        2 
   1 chr1_131563804     ZBoe    T    C        0      0        2 
   1 chr1_131563804     ZGre    T    C        0      0        2 
   1 chr1_131563804     ZHar    T    C      0.5      1        2 
   1 chr1_131563804   Sample    T    C        0      0        2 
   1 chr1_131564025     AAsi    C    T        0      0        2 
   1 chr1_131564025     AKia    C    T        0      0        2 
   1 chr1_131564025     AOna    C    T        0      0        2 
   1 chr1_131564025     ASom    C    T        0      0        2 
   1 chr1_131564025     HCab    C    T        1      2        2 
   1 chr1_131564025     HPrz    C    T        1      2        2 
   1 chr1_131564025     ZBoe    C    T        0      0        2 
   1 chr1_131564025     ZGre    C    T        0      0        2 
   1 chr1_131564025     ZHar    C    T        0      0        2 
   1 chr1_131564025   Sample    C    T        1      2        2 
   1 chr1_131565568     AAsi    C    T        0      0        2 
   1 chr1_131565568     AKia    C    T        0      0        2 
   1 chr1_131565568     AOna    C    T        0      0        2 
   1 chr1_131565568     ASom    C    T        0      0        2 
   1 chr1_131565568     HCab    C    T        0      0        2 
   1 chr1_131565568     HPrz    C    T        0      0        2 
   1 chr1_131565568     ZBoe    C    T        0      0        2 
   1 chr1_131565568     ZGre    C    T        0      0        2 
   1 chr1_131565568     ZHar    C    T      0.5      1        2 
   1 chr1_131565568   Sample    C    T        0      0        2 
   1 chr1_131567402     AAsi    C    T        0      0        2 
   1 chr1_131567402     AKia    C    T        0      0        2 
   1 chr1_131567402     AOna    C    T        0      0        2 
   1 chr1_131567402     ASom    C    T        0      0        2 
   1 chr1_131567402     HCab    C    T        1      2        2 
   1 chr1_131567402     HPrz    C    T        1      2        2 
   1 chr1_131567402     ZBoe    C    T        0      0        2 
   1 chr1_131567402     ZGre    C    T        0      0        2 
   1 chr1_131567402     ZHar    C    T        0      0        2 
   1 chr1_131567402   Sample    C    T        1      2        2 
   1 chr1_131567886     AAsi    G    A        0      0        2 
   1 chr1_131567886     AKia    G    A        0      0        2 
   1 chr1_131567886     AOna    G    A        0      0        2 
   1 chr1_131567886     ASom    G    A        0      0        2 
   1 chr1_131567886     HCab    G    A        1      2        2 
   1 chr1_131567886     HPrz    G    A        1      2        2 
   1 chr1_131567886     ZBoe    G    A        0      0        2 
   1 chr1_131567886     ZGre    G    A        0      0        2 
   1 chr1_131567886     ZHar    G    A        0      0        2 
   1 chr1_131567886   Sample    G    A        1      2        2 
   1 chr1_131569316     AAsi    C    A        0      0        2 
   1 chr1_131569316     AKia    C    A        0      0        2 
   1 chr1_131569316     AOna    C    A        0      0        2 
   1 chr1_131569316     ASom    C    A        0      0        2 
   1 chr1_131569316     HCab    C    A        1      2        2 
   1 chr1_131569316     HPrz    C    A        1      2        2 
   1 chr1_131569316     ZBoe    C    A        0      0        2 
   1 chr1_131569316     ZGre    C    A        0      0        2 
   1 chr1_131569316     ZHar    C    A        0      0        2 
   1 chr1_131569316   Sample    C    A        1      2        2 
   1 chr1_131573324     AAsi    C    A        0      0        2 
   1 chr1_131573324     AKia    C    A        0      0        2 
   1 chr1_131573324     AOna    C    A        0      0        2 
   1 chr1_131573324     ASom    C    A        0      0        2 
   1 chr1_131573324     HCab    C    A        1      2        2 
   1 chr1_131573324     HPrz    C    A        1      2        2 
   1 chr1_131573324     ZBoe    C    A        0      0        2 
   1 chr1_131573324     ZGre    C    A        0      0        2 
   1 chr1_131573324     ZHar    C    A        0      0        2 
   1 chr1_131573324   Sample    C    A        1      2        2 
   1 chr1_131574129     AAsi    T    A        0      0        2 
   1 chr1_131574129     AKia    T    A        0      0        2 
   1 chr1_131574129     AOna    T    A        0      0        2 
   1 chr1_131574129     ASom    T    A        0      0        2 
   1 chr1_131574129     HCab    T    A        1      2        2 
   1 chr1_131574129     HPrz    T    A        1      2        2 
   1 chr1_131574129     ZBoe    T    A        0      0        2 
   1 chr1_131574129     ZGre    T    A        0      0        2 
   1 chr1_131574129     ZHar    T    A        0      0        2 
   1 chr1_131574129   Sample    T    A        1      2        2 
   1 chr1_131576414     AAsi    T    A        0      0        2 
   1 chr1_131576414     AKia    T    A        0      0        2 
   1 chr1_131576414     AOna    T    A        0      0        2 
   1 chr1_131576414     ASom    T    A        0      0        2 
   1 chr1_131576414     HCab    T    A        1      2        2 
   1 chr1_131576414     HPrz    T    A        1      2        2 
   1 chr1_131576414     ZBoe    T    A        0      0        2 
   1 chr1_131576414     ZGre    T    A        0      0        2 
   1 chr1_131576414     ZHar    T    A        0      0        2 
   1 chr1_131576414   Sample    T    A        1      2        2 
   1 chr1_131577865     AAsi    C    T        0      0        2 
   1 chr1_131577865     AKia    C    T        0      0        2 
   1 chr1_131577865     AOna    C    T        0      0        2 
   1 chr1_131577865     ASom    C    T        0      0        2 
   1 chr1_131577865     HCab    C    T        1      2        2 
   1 chr1_131577865     HPrz    C    T        1      2        2 
   1 chr1_131577865     ZBoe    C    T        0      0        2 
   1 chr1_131577865     ZGre    C    T        0      0        2 
   1 chr1_131577865     ZHar    C    T        0      0        2 
   1 chr1_131577865   Sample    C    T        1      2        2 
   1 chr1_131579685     AAsi    A    G        0      0        2 
   1 chr1_131579685     AKia    A    G        0      0        2 
   1 chr1_131579685     AOna    A    G        0      0        2 
   1 chr1_131579685     ASom    A    G        0      0        2 
   1 chr1_131579685     HCab    A    G        1      2        2 
   1 chr1_131579685     HPrz    A    G        1      2        2 
   1 chr1_131579685     ZBoe    A    G        0      0        2 
   1 chr1_131579685     ZGre    A    G        0      0        2 
   1 chr1_131579685     ZHar    A    G        0      0        2 
   1 chr1_131579685   Sample    A    G        1      2        2 
   1 chr1_131588141     AAsi    T    C        0      0        2 
   1 chr1_131588141     AKia    T    C        0      0        2 
   1 chr1_131588141     AOna    T    C        0      0        2 
   1 chr1_131588141     ASom    T    C        0      0        2 
   1 chr1_131588141     HCab    T    C        1      2        2 
   1 chr1_131588141     HPrz    T    C        1      2        2 
   1 chr1_131588141     ZBoe    T    C        0      0        2 
   1 chr1_131588141     ZGre    T    C        0      0        2 
   1 chr1_131588141     ZHar    T    C        0      0        2 
   1 chr1_131588141   Sample    T    C        1      2        2 
   1 chr1_131590487     AAsi    G    A        0      0        2 
   1 chr1_131590487     AKia    G    A        0      0        2 
   1 chr1_131590487     AOna    G    A        0      0        2 
   1 chr1_131590487     ASom    G    A        0      0        2 
   1 chr1_131590487     HCab    G    A        1      2        2 
   1 chr1_131590487     HPrz    G    A        1      2        2 
   1 chr1_131590487     ZBoe    G    A        0      0        2 
   1 chr1_131590487     ZGre    G    A        0      0        2 
   1 chr1_131590487     ZHar    G    A        0      0        2 
   1 chr1_131590487   Sample    G    A        1      2        2 
   1 chr1_131593139     AAsi    T    C        0      0        2 
   1 chr1_131593139     AKia    T    C        0      0        2 
   1 chr1_131593139     AOna    T    C        0      0        2 
   1 chr1_131593139     ASom    T    C        0      0        2 
   1 chr1_131593139     HCab    T    C        1      2        2 
   1 chr1_131593139     HPrz    T    C        1      2        2 
   1 chr1_131593139     ZBoe    T    C        0      0        2 
   1 chr1_131593139     ZGre    T    C        0      0        2 
   1 chr1_131593139     ZHar    T    C        0      0        2 
   1 chr1_131593139   Sample    T    C        0      0        2 
   1 chr1_131596443     AAsi    C    T        0      0        2 
   1 chr1_131596443     AKia    C    T        0      0        2 
   1 chr1_131596443     AOna    C    T        0      0        2 
   1 chr1_131596443     ASom    C    T        0      0        2 
   1 chr1_131596443     HCab    C    T        1      2        2 
   1 chr1_131596443     HPrz    C    T        1      2        2 
   1 chr1_131596443     ZBoe    C    T        0      0        2 
   1 chr1_131596443     ZGre    C    T        0      0        2 
   1 chr1_131596443     ZHar    C    T        0      0        2 
   1 chr1_131596443   Sample    C    T        1      2        2 
   1 chr1_131604135     AAsi    T    C        0      0        2 
   1 chr1_131604135     AKia    T    C        0      0        2 
   1 chr1_131604135     AOna    T    C        0      0        2 
   1 chr1_131604135     ASom    T    C        0      0        2 
   1 chr1_131604135     HCab    T    C        0      0        2 
   1 chr1_131604135     HPrz    T    C        0      0        2 
   1 chr1_131604135     ZBoe    T    C        0      0        2 
   1 chr1_131604135     ZGre    T    C      0.5      1        2 
   1 chr1_131604135     ZHar    T    C        0      0        2 
   1 chr1_131604135   Sample    T    C        0      0        2 
   1 chr1_131610914     AAsi    G    A        0      0        2 
   1 chr1_131610914     AKia    G    A        0      0        2 
   1 chr1_131610914     AOna    G    A        0      0        2 
   1 chr1_131610914     ASom    G    A        0      0        2 
   1 chr1_131610914     HCab    G    A      0.5      1        2 
   1 chr1_131610914     HPrz    G    A        0      0        2 
   1 chr1_131610914     ZBoe    G    A        0      0        2 
   1 chr1_131610914     ZGre    G    A        0      0        2 
   1 chr1_131610914     ZHar    G    A        0      0        2 
   1 chr1_131610914   Sample    G    A        0      0        2 
   1 chr1_131617168     AAsi    C    G        0      0        2 
   1 chr1_131617168     AKia    C    G        1      2        2 
   1 chr1_131617168     AOna    C    G        1      2        2 
   1 chr1_131617168     ASom    C    G        0      0        2 
   1 chr1_131617168     HCab    C    G        0      0        2 
   1 chr1_131617168     HPrz    C    G        0      0        2 
   1 chr1_131617168     ZBoe    C    G        0      0        2 
   1 chr1_131617168     ZGre    C    G        0      0        2 
   1 chr1_131617168     ZHar    C    G        0      0        2 
   1 chr1_131617168   Sample    C    G        0      0        2 
   1 chr1_131617547     AAsi    T    C        0      0        2 
   1 chr1_131617547     AKia    T    C        0      0        2 
   1 chr1_131617547     AOna    T    C        0      0        2 
   1 chr1_131617547     ASom    T    C        0      0        2 
   1 chr1_131617547     HCab    T    C        1      2        2 
   1 chr1_131617547     HPrz    T    C        1      2        2 
   1 chr1_131617547     ZBoe    T    C        0      0        2 
   1 chr1_131617547     ZGre    T    C        0      0        2 
   1 chr1_131617547     ZHar    T    C        0      0        2 
   1 chr1_131617547   Sample    T    C        1      2        2 
   1 chr1_131621400     AAsi    T    C        0      0        2 
   1 chr1_131621400     AKia    T    C        0      0        2 
   1 chr1_131621400     AOna    T    C        0      0        2 
   1 chr1_131621400     ASom    T    C        0      0        2 
   1 chr1_131621400     HCab    T    C        1      2        2 
   1 chr1_131621400     HPrz    T    C        1      2        2 
   1 chr1_131621400     ZBoe    T    C        0      0        2 
   1 chr1_131621400     ZGre    T    C        0      0        2 
   1 chr1_131621400     ZHar    T    C        0      0        2 
   1 chr1_131621400   Sample    T    C        1      2        2 
   1 chr1_131627387     AAsi    T    C        0      0        2 
   1 chr1_131627387     AKia    T    C        0      0        2 
   1 chr1_131627387     AOna    T    C        0      0        2 
   1 chr1_131627387     ASom    T    C        0      0        2 
   1 chr1_131627387     HCab    T    C        1      2        2 
   1 chr1_131627387     HPrz    T    C        1      2        2 
   1 chr1_131627387     ZBoe    T    C        0      0        2 
   1 chr1_131627387     ZGre    T    C        0      0        2 
   1 chr1_131627387     ZHar    T    C        0      0        2 
   1 chr1_131627387   Sample    T    C        1      2        2 
   1 chr1_131630128     AAsi    G    A        0      0        2 
   1 chr1_131630128     AKia    G    A        0      0        2 
   1 chr1_131630128     AOna    G    A        0      0        2 
   1 chr1_131630128     ASom    G    A        0      0        2 
   1 chr1_131630128     HCab    G    A        1      2        2 
   1 chr1_131630128     HPrz    G    A        1      2        2 
   1 chr1_131630128     ZBoe    G    A        0      0        2 
   1 chr1_131630128     ZGre    G    A        0      0        2 
   1 chr1_131630128     ZHar    G    A        0      0        2 
   1 chr1_131630128   Sample    G    A        1      2        2 
   1 chr1_131630296     AAsi    C    T        0      0        2 
   1 chr1_131630296     AKia    C    T        0      0        2 
   1 chr1_131630296     AOna    C    T        0      0        2 
   1 chr1_131630296     ASom    C    T        0      0        2 
   1 chr1_131630296     HCab    C    T        1      2        2 
   1 chr1_131630296     HPrz    C    T        1      2        2 
   1 chr1_131630296     ZBoe    C    T        0      0        2 
   1 chr1_131630296     ZGre    C    T        0      0        2 
   1 chr1_131630296     ZHar    C    T        0      0        2 
   1 chr1_131630296   Sample    C    T        1      2        2 
   1 chr1_131632619     AAsi    C    T        0      0        2 
   1 chr1_131632619     AKia    C    T        0      0        2 
   1 chr1_131632619     AOna    C    T        0      0        2 
   1 chr1_131632619     ASom    C    T        0      0        2 
   1 chr1_131632619     HCab    C    T        1      2        2 
   1 chr1_131632619     HPrz    C    T        1      2        2 
   1 chr1_131632619     ZBoe    C    T        0      0        2 
   1 chr1_131632619     ZGre    C    T        0      0        2 
   1 chr1_131632619     ZHar    C    T        0      0        2 
   1 chr1_131632619   Sample    C    T        1      2        2 
   1 chr1_131634492     AAsi    C    T        0      0        2 
   1 chr1_131634492     AKia    C    T        0      0        2 
   1 chr1_131634492     AOna    C    T        0      0        2 
   1 chr1_131634492     ASom    C    T        0      0        2 
   1 chr1_131634492     HCab    C    T        0      0        2 
   1 chr1_131634492     HPrz    C    T        0      0        2 
   1 chr1_131634492     ZBoe    C    T        1      2        2 
   1 chr1_131634492     ZGre    C    T        0      0        2 
   1 chr1_131634492     ZHar    C    T        0      0        2 
   1 chr1_131634492   Sample    C    T        0      0        2 
   1 chr1_131636115     AAsi    T    C        0      0        2 
   1 chr1_131636115     AKia    T    C        0      0        2 
   1 chr1_131636115     AOna    T    C      0.5      1        2 
   1 chr1_131636115     ASom    T    C        0      0        2 
   1 chr1_131636115     HCab    T    C        1      2        2 
   1 chr1_131636115     HPrz    T    C        1      2        2 
   1 chr1_131636115     ZBoe    T    C        0      0        2 
   1 chr1_131636115     ZGre    T    C        0      0        2 
   1 chr1_131636115     ZHar    T    C        0      0        2 
   1 chr1_131636115   Sample    T    C        1      2        2 
   1 chr1_131637074     AAsi    T    C        0      0        2 
   1 chr1_131637074     AKia    T    C        0      0        2 
   1 chr1_131637074     AOna    T    C        0      0        2 
   1 chr1_131637074     ASom    T    C        0      0        2 
   1 chr1_131637074     HCab    T    C        0      0        2 
   1 chr1_131637074     HPrz    T    C        0      0        2 
   1 chr1_131637074     ZBoe    T    C        0      0        2 
   1 chr1_131637074     ZGre    T    C        0      0        2 
   1 chr1_131637074     ZHar    T    C        1      2        2 
   1 chr1_131637074   Sample    T    C        0      0        2 
   1 chr1_131637236     AAsi    T    C        0      0        2 
   1 chr1_131637236     AKia    T    C        0      0        2 
   1 chr1_131637236     AOna    T    C        0      0        2 
   1 chr1_131637236     ASom    T    C        0      0        2 
   1 chr1_131637236     HCab    T    C        1      2        2 
   1 chr1_131637236     HPrz    T    C        1      2        2 
   1 chr1_131637236     ZBoe    T    C        0      0        2 
   1 chr1_131637236     ZGre    T    C        0      0        2 
   1 chr1_131637236     ZHar    T    C        0      0        2 
   1 chr1_131637236   Sample    T    C        1      2        2 
   1 chr1_131640982     AAsi    C    T        1      2        2 
   1 chr1_131640982     AKia    C    T        0      0        2 
   1 chr1_131640982     AOna    C    T        0      0        2 
   1 chr1_131640982     ASom    C    T        0      0        2 
   1 chr1_131640982     HCab    C    T        0      0        2 
   1 chr1_131640982     HPrz    C    T        0      0        2 
   1 chr1_131640982     ZBoe    C    T        0      0        2 
   1 chr1_131640982     ZGre    C    T        0      0        2 
   1 chr1_131640982     ZHar    C    T        0      0        2 
   1 chr1_131640982   Sample    C    T        0      0        2 
   1 chr1_131648840     AAsi    A    G        0      0        2 
   1 chr1_131648840     AKia    A    G        0      0        2 
   1 chr1_131648840     AOna    A    G      0.5      1        2 
   1 chr1_131648840     ASom    A    G        0      0        2 
   1 chr1_131648840     HCab    A    G        0      0        2 
   1 chr1_131648840     HPrz    A    G        0      0        2 
   1 chr1_131648840     ZBoe    A    G        0      0        2 
   1 chr1_131648840     ZGre    A    G        0      0        2 
   1 chr1_131648840     ZHar    A    G        0      0        2 
   1 chr1_131648840   Sample    A    G        0      0        2 
   1 chr1_131653371     AAsi    C    T        0      0        2 
   1 chr1_131653371     AKia    C    T        0      0        2 
   1 chr1_131653371     AOna    C    T        0      0        2 
   1 chr1_131653371     ASom    C    T        0      0        2 
   1 chr1_131653371     HCab    C    T        1      2        2 
   1 chr1_131653371     HPrz    C    T        1      2        2 
   1 chr1_131653371     ZBoe    C    T        0      0        2 
   1 chr1_131653371     ZGre    C    T        0      0        2 
   1 chr1_131653371     ZHar    C    T        0      0        2 
   1 chr1_131653371   Sample    C    T        1      2        2 
   1 chr1_131653768     AAsi    T    A        0      0        2 
   1 chr1_131653768     AKia    T    A        0      0        2 
   1 chr1_131653768     AOna    T    A        0      0        2 
   1 chr1_131653768     ASom    T    A        1      2        2 
   1 chr1_131653768     HCab    T    A        0      0        2 
   1 chr1_131653768     HPrz    T    A        0      0        2 
   1 chr1_131653768     ZBoe    T    A        0      0        2 
   1 chr1_131653768     ZGre    T    A        0      0        2 
   1 chr1_131653768     ZHar    T    A        0      0        2 
   1 chr1_131653768   Sample    T    A        0      0        2 
   1 chr1_131654598     AAsi    G    A        0      0        2 
   1 chr1_131654598     AKia    G    A        0      0        2 
   1 chr1_131654598     AOna    G    A        1      2        2 
   1 chr1_131654598     ASom    G    A        0      0        2 
   1 chr1_131654598     HCab    G    A        0      0        2 
   1 chr1_131654598     HPrz    G    A        0      0        2 
   1 chr1_131654598     ZBoe    G    A        0      0        2 
   1 chr1_131654598     ZGre    G    A        0      0        2 
   1 chr1_131654598     ZHar    G    A        0      0        2 
   1 chr1_131654598   Sample    G    A        0      0        2 
   1 chr1_131659286     AAsi    G    T        0      0        2 
   1 chr1_131659286     AKia    G    T        0      0        2 
   1 chr1_131659286     AOna    G    T        0      0        2 
   1 chr1_131659286     ASom    G    T        0      0        2 
   1 chr1_131659286     HCab    G    T        0      0        2 
   1 chr1_131659286     HPrz    G    T        0      0        2 
   1 chr1_131659286     ZBoe    G    T        1      2        2 
   1 chr1_131659286     ZGre    G    T        0      0        2 
   1 chr1_131659286     ZHar    G    T        0      0        2 
   1 chr1_131659286   Sample    G    T        0      0        2 
   1 chr1_131660658     AAsi    C    G        0      0        2 
   1 chr1_131660658     AKia    C    G        0      0        2 
   1 chr1_131660658     AOna    C    G        0      0        2 
   1 chr1_131660658     ASom    C    G        0      0        2 
   1 chr1_131660658     HCab    C    G        0      0        2 
   1 chr1_131660658     HPrz    C    G        0      0        2 
   1 chr1_131660658     ZBoe    C    G        0      0        2 
   1 chr1_131660658     ZGre    C    G        0      0        2 
   1 chr1_131660658     ZHar    C    G        1      2        2 
   1 chr1_131660658   Sample    C    G        0      0        2 
   1 chr1_131664018     AAsi    A    G        0      0        2 
   1 chr1_131664018     AKia    A    G        0      0        2 
   1 chr1_131664018     AOna    A    G        0      0        2 
   1 chr1_131664018     ASom    A    G        0      0        2 
   1 chr1_131664018     HCab    A    G        0      0        2 
   1 chr1_131664018     HPrz    A    G        0      0        2 
   1 chr1_131664018     ZBoe    A    G        1      2        2 
   1 chr1_131664018     ZGre    A    G        0      0        2 
   1 chr1_131664018     ZHar    A    G        0      0        2 
   1 chr1_131664018   Sample    A    G        0      0        2 
   1 chr1_131665918     AAsi    G    A        0      0        2 
   1 chr1_131665918     AKia    G    A        0      0        2 
   1 chr1_131665918     AOna    G    A        0      0        2 
   1 chr1_131665918     ASom    G    A        0      0        2 
   1 chr1_131665918     HCab    G    A        1      2        2 
   1 chr1_131665918     HPrz    G    A        1      2        2 
   1 chr1_131665918     ZBoe    G    A        0      0        2 
   1 chr1_131665918     ZGre    G    A        0      0        2 
   1 chr1_131665918     ZHar    G    A        0      0        2 
   1 chr1_131665918   Sample    G    A        1      2        2 
   1 chr1_131666407     AAsi    T    C        0      0        2 
   1 chr1_131666407     AKia    T    C        0      0        2 
   1 chr1_131666407     AOna    T    C        0      0        2 
   1 chr1_131666407     ASom    T    C        0      0        2 
   1 chr1_131666407     HCab    T    C        1      2        2 
   1 chr1_131666407     HPrz    T    C        1      2        2 
   1 chr1_131666407     ZBoe    T    C        0      0        2 
   1 chr1_131666407     ZGre    T    C        0      0        2 
   1 chr1_131666407     ZHar    T    C        0      0        2 
   1 chr1_131666407   Sample    T    C        1      2        2 
   1 chr1_131668749     AAsi    C    T        0      0        2 
   1 chr1_131668749     AKia    C    T        0      0        2 
   1 chr1_131668749     AOna    C    T        0      0        2 
   1 chr1_131668749     ASom    C    T        0      0        2 
   1 chr1_131668749     HCab    C    T        1      2        2 
   1 chr1_131668749     HPrz    C    T        1      2        2 
   1 chr1_131668749     ZBoe    C    T        0      0        2 
   1 chr1_131668749     ZGre    C    T        0      0        2 
   1 chr1_131668749     ZHar    C    T        0      0        2 
   1 chr1_131668749   Sample    C    T        1      2        2 
   1 chr1_131669152     AAsi    C    T        0      0        2 
   1 chr1_131669152     AKia    C    T        0      0        2 
   1 chr1_131669152     AOna    C    T        0      0        2 
   1 chr1_131669152     ASom    C    T        0      0        2 
   1 chr1_131669152     HCab    C    T        1      2        2 
   1 chr1_131669152     HPrz    C    T        1      2        2 
   1 chr1_131669152     ZBoe    C    T        0      0        2 
   1 chr1_131669152     ZGre    C    T        0      0        2 
   1 chr1_131669152     ZHar    C    T        0      0        2 
   1 chr1_131669152   Sample    C    T        1      2        2 
   1 chr1_131675685     AAsi    C    A        0      0        2 
   1 chr1_131675685     AKia    C    A        0      0        2 
   1 chr1_131675685     AOna    C    A        0      0        2 
   1 chr1_131675685     ASom    C    A        0      0        2 
   1 chr1_131675685     HCab    C    A        0      0        2 
   1 chr1_131675685     HPrz    C    A        0      0        2 
   1 chr1_131675685     ZBoe    C    A        0      0        2 
   1 chr1_131675685     ZGre    C    A        1      2        2 
   1 chr1_131675685     ZHar    C    A        0      0        2 
   1 chr1_131675685   Sample    C    A        0      0        2 
   1 chr1_131680347     AAsi    G    A        0      0        2 
   1 chr1_131680347     AKia    G    A        0      0        2 
   1 chr1_131680347     AOna    G    A        0      0        2 
   1 chr1_131680347     ASom    G    A        0      0        2 
   1 chr1_131680347     HCab    G    A        0      0        2 
   1 chr1_131680347     HPrz    G    A        0      0        2 
   1 chr1_131680347     ZBoe    G    A        0      0        2 
   1 chr1_131680347     ZGre    G    A        0      0        2 
   1 chr1_131680347     ZHar    G    A        1      2        2 
   1 chr1_131680347   Sample    G    A        0      0        2 
   1 chr1_131683864     AAsi    G    A        0      0        2 
   1 chr1_131683864     AKia    G    A        1      2        2 
   1 chr1_131683864     AOna    G    A        1      2        2 
   1 chr1_131683864     ASom    G    A        0      0        2 
   1 chr1_131683864     HCab    G    A        0      0        2 
   1 chr1_131683864     HPrz    G    A        0      0        2 
   1 chr1_131683864     ZBoe    G    A        0      0        2 
   1 chr1_131683864     ZGre    G    A        0      0        2 
   1 chr1_131683864     ZHar    G    A        0      0        2 
   1 chr1_131683864   Sample    G    A        0      0        2 
   1 chr1_131686045     AAsi    T    C      0.5      1        2 
   1 chr1_131686045     AKia    T    C        0      0        2 
   1 chr1_131686045     AOna    T    C        0      0        2 
   1 chr1_131686045     ASom    T    C        1      2        2 
   1 chr1_131686045     HCab    T    C        0      0        2 
   1 chr1_131686045     HPrz    T    C        0      0        2 
   1 chr1_131686045     ZBoe    T    C        0      0        2 
   1 chr1_131686045     ZGre    T    C        0      0        2 
   1 chr1_131686045     ZHar    T    C        0      0        2 
   1 chr1_131686045   Sample    T    C        0      0        2 
   1 chr1_131688989     AAsi    A    G        0      0        2 
   1 chr1_131688989     AKia    A    G        0      0        2 
   1 chr1_131688989     AOna    A    G        0      0        2 
   1 chr1_131688989     ASom    A    G        0      0        2 
   1 chr1_131688989     HCab    A    G        1      2        2 
   1 chr1_131688989     HPrz    A    G        1      2        2 
   1 chr1_131688989     ZBoe    A    G        0      0        2 
   1 chr1_131688989     ZGre    A    G        0      0        2 
   1 chr1_131688989     ZHar    A    G        0      0        2 
   1 chr1_131688989   Sample    A    G        1      2        2 
   1 chr1_131692398     AAsi    G    A        0      0        2 
   1 chr1_131692398     AKia    G    A        0      0        2 
   1 chr1_131692398     AOna    G    A        0      0        2 
   1 chr1_131692398     ASom    G    A        0      0        2 
   1 chr1_131692398     HCab    G    A        1      2        2 
   1 chr1_131692398     HPrz    G    A        1      2        2 
   1 chr1_131692398     ZBoe    G    A        0      0        2 
   1 chr1_131692398     ZGre    G    A        0      0        2 
   1 chr1_131692398     ZHar    G    A        0      0        2 
   1 chr1_131692398   Sample    G    A        1      2        2 
   1 chr1_131692559     AAsi    A    G        1      2        2 
   1 chr1_131692559     AKia    A    G        0      0        2 
   1 chr1_131692559     AOna    A    G        0      0        2 
   1 chr1_131692559     ASom    A    G        1      2        2 
   1 chr1_131692559     HCab    A    G        0      0        2 
   1 chr1_131692559     HPrz    A    G        0      0        2 
   1 chr1_131692559     ZBoe    A    G        0      0        2 
   1 chr1_131692559     ZGre    A    G        0      0        2 
   1 chr1_131692559     ZHar    A    G        0      0        2 
   1 chr1_131692559   Sample    A    G        0      0        2 
   1 chr1_131704622     AAsi    G    C        0      0        2 
   1 chr1_131704622     AKia    G    C        0      0        2 
   1 chr1_131704622     AOna    G    C        0      0        2 
   1 chr1_131704622     ASom    G    C        0      0        2 
   1 chr1_131704622     HCab    G    C        0      0        2 
   1 chr1_131704622     HPrz    G    C        0      0        2 
   1 chr1_131704622     ZBoe    G    C        0      0        2 
   1 chr1_131704622     ZGre    G    C        1      2        2 
   1 chr1_131704622     ZHar    G    C        0      0        2 
   1 chr1_131704622   Sample    G    C        0      0        2 
   1 chr1_131713230     AAsi    T    C        0      0        2 
   1 chr1_131713230     AKia    T    C        1      2        2 
   1 chr1_131713230     AOna    T    C        0      0        2 
   1 chr1_131713230     ASom    T    C        0      0        2 
   1 chr1_131713230     HCab    T    C        0      0        2 
   1 chr1_131713230     HPrz    T    C        0      0        2 
   1 chr1_131713230     ZBoe    T    C        0      0        2 
   1 chr1_131713230     ZGre    T    C        0      0        2 
   1 chr1_131713230     ZHar    T    C        0      0        2 
   1 chr1_131713230   Sample    T    C        0      0        2 
   1 chr1_131717689     AAsi    T    C        0      0        2 
   1 chr1_131717689     AKia    T    C        1      2        2 
   1 chr1_131717689     AOna    T    C        0      0        2 
   1 chr1_131717689     ASom    T    C        0      0        2 
   1 chr1_131717689     HCab    T    C        0      0        2 
   1 chr1_131717689     HPrz    T    C        0      0        2 
   1 chr1_131717689     ZBoe    T    C        0      0        2 
   1 chr1_131717689     ZGre    T    C        0      0        2 
   1 chr1_131717689     ZHar    T    C        0      0        2 
   1 chr1_131717689   Sample    T    C        0      0        2 
   1 chr1_131720346     AAsi    C    T        0      0        2 
   1 chr1_131720346     AKia    C    T        0      0        2 
   1 chr1_131720346     AOna    C    T        0      0        2 
   1 chr1_131720346     ASom    C    T        0      0        2 
   1 chr1_131720346     HCab    C    T        1      2        2 
   1 chr1_131720346     HPrz    C    T        1      2        2 
   1 chr1_131720346     ZBoe    C    T        0      0        2 
   1 chr1_131720346     ZGre    C    T        0      0        2 
   1 chr1_131720346     ZHar    C    T        0      0        2 
   1 chr1_131720346   Sample    C    T        1      2        2 
   1 chr1_131721957     AAsi    A    G        0      0        2 
   1 chr1_131721957     AKia    A    G        0      0        2 
   1 chr1_131721957     AOna    A    G        0      0        2 
   1 chr1_131721957     ASom    A    G        0      0        2 
   1 chr1_131721957     HCab    A    G        1      2        2 
   1 chr1_131721957     HPrz    A    G        1      2        2 
   1 chr1_131721957     ZBoe    A    G        0      0        2 
   1 chr1_131721957     ZGre    A    G        0      0        2 
   1 chr1_131721957     ZHar    A    G        0      0        2 
   1 chr1_131721957   Sample    A    G        1      2        2 
   1 chr1_131724969     AAsi    G    T        0      0        2 
   1 chr1_131724969     AKia    G    T        0      0        2 
   1 chr1_131724969     AOna    G    T        0      0        2 
   1 chr1_131724969     ASom    G    T        0      0        2 
   1 chr1_131724969     HCab    G    T        0      0        2 
   1 chr1_131724969     HPrz    G    T        0      0        2 
   1 chr1_131724969     ZBoe    G    T        0      0        2 
   1 chr1_131724969     ZGre    G    T        0      0        2 
   1 chr1_131724969     ZHar    G    T        1      2        2 
   1 chr1_131724969   Sample    G    T        0      0        2 
   1 chr1_131726282     AAsi    G    A        0      0        2 
   1 chr1_131726282     AKia    G    A        0      0        2 
   1 chr1_131726282     AOna    G    A        0      0        2 
   1 chr1_131726282     ASom    G    A        0      0        2 
   1 chr1_131726282     HCab    G    A      0.5      1        2 
   1 chr1_131726282     HPrz    G    A        0      0        2 
   1 chr1_131726282     ZBoe    G    A        0      0        2 
   1 chr1_131726282     ZGre    G    A        0      0        2 
   1 chr1_131726282     ZHar    G    A        0      0        2 
   1 chr1_131726282   Sample    G    A        0      0        2 
   1 chr1_131727252     AAsi    T    G      0.5      1        2 
   1 chr1_131727252     AKia    T    G        0      0        2 
   1 chr1_131727252     AOna    T    G        0      0        2 
   1 chr1_131727252     ASom    T    G        0      0        2 
   1 chr1_131727252     HCab    T    G        0      0        2 
   1 chr1_131727252     HPrz    T    G        0      0        2 
   1 chr1_131727252     ZBoe    T    G        0      0        2 
   1 chr1_131727252     ZGre    T    G        0      0        2 
   1 chr1_131727252     ZHar    T    G        0      0        2 
   1 chr1_131727252   Sample    T    G        0      0        2 
   1 chr1_131732973     AAsi    G    T        0      0        2 
   1 chr1_131732973     AKia    G    T        0      0        2 
   1 chr1_131732973     AOna    G    T        0      0        2 
   1 chr1_131732973     ASom    G    T        0      0        2 
   1 chr1_131732973     HCab    G    T      0.5      1        2 
   1 chr1_131732973     HPrz    G    T      0.5      1        2 
   1 chr1_131732973     ZBoe    G    T        0      0        2 
   1 chr1_131732973     ZGre    G    T        0      0        2 
   1 chr1_131732973     ZHar    G    T        0      0        2 
   1 chr1_131732973   Sample    G    T        1      2        2 
   1 chr1_131738869     AAsi    G    A        0      0        2 
   1 chr1_131738869     AKia    G    A        0      0        2 
   1 chr1_131738869     AOna    G    A        0      0        2 
   1 chr1_131738869     ASom    G    A        1      2        2 
   1 chr1_131738869     HCab    G    A        0      0        2 
   1 chr1_131738869     HPrz    G    A        0      0        2 
   1 chr1_131738869     ZBoe    G    A        0      0        2 
   1 chr1_131738869     ZGre    G    A        0      0        2 
   1 chr1_131738869     ZHar    G    A        0      0        2 
   1 chr1_131738869   Sample    G    A        0      0        2 
   1 chr1_131744502     AAsi    C    G        0      0        2 
   1 chr1_131744502     AKia    C    G        0      0        2 
   1 chr1_131744502     AOna    C    G        0      0        2 
   1 chr1_131744502     ASom    C    G        0      0        2 
   1 chr1_131744502     HCab    C    G        0      0        2 
   1 chr1_131744502     HPrz    C    G      0.5      1        2 
   1 chr1_131744502     ZBoe    C    G        0      0        2 
   1 chr1_131744502     ZGre    C    G        0      0        2 
   1 chr1_131744502     ZHar    C    G        0      0        2 
   1 chr1_131744502   Sample    C    G        0      0        2 
   1 chr1_131746669     AAsi    C    T        0      0        2 
   1 chr1_131746669     AKia    C    T        0      0        2 
   1 chr1_131746669     AOna    C    T        0      0        2 
   1 chr1_131746669     ASom    C    T        0      0        2 
   1 chr1_131746669     HCab    C    T        0      0        2 
   1 chr1_131746669     HPrz    C    T        0      0        2 
   1 chr1_131746669     ZBoe    C    T        0      0        2 
   1 chr1_131746669     ZGre    C    T        0      0        2 
   1 chr1_131746669     ZHar    C    T        1      2        2 
   1 chr1_131746669   Sample    C    T        0      0        2 
   1 chr1_131759098     AAsi    C    A        0      0        2 
   1 chr1_131759098     AKia    C    A        0      0        2 
   1 chr1_131759098     AOna    C    A        1      2        2 
   1 chr1_131759098     ASom    C    A        0      0        2 
   1 chr1_131759098     HCab    C    A        0      0        2 
   1 chr1_131759098     HPrz    C    A        0      0        2 
   1 chr1_131759098     ZBoe    C    A        0      0        2 
   1 chr1_131759098     ZGre    C    A        0      0        2 
   1 chr1_131759098     ZHar    C    A        0      0        2 
   1 chr1_131759098   Sample    C    A        0      0        2 
   1 chr1_131765634     AAsi    C    T        0      0        2 
   1 chr1_131765634     AKia    C    T        0      0        2 
   1 chr1_131765634     AOna    C    T        0      0        2 
   1 chr1_131765634     ASom    C    T        0      0        2 
   1 chr1_131765634     HCab    C    T      0.5      1        2 
   1 chr1_131765634     HPrz    C    T        0      0        2 
   1 chr1_131765634     ZBoe    C    T        0      0        2 
   1 chr1_131765634     ZGre    C    T        0      0        2 
   1 chr1_131765634     ZHar    C    T        0      0        2 
   1 chr1_131765634   Sample    C    T        1      2        2 
   1 chr1_131776172     AAsi    A    G        1      2        2 
   1 chr1_131776172     AKia    A    G        0      0        2 
   1 chr1_131776172     AOna    A    G        0      0        2 
   1 chr1_131776172     ASom    A    G        0      0        2 
   1 chr1_131776172     HCab    A    G        0      0        2 
   1 chr1_131776172     HPrz    A    G        0      0        2 
   1 chr1_131776172     ZBoe    A    G        0      0        2 
   1 chr1_131776172     ZGre    A    G        0      0        2 
   1 chr1_131776172     ZHar    A    G        0      0        2 
   1 chr1_131776172   Sample    A    G        0      0        2 
   1 chr1_131778297     AAsi    G    C        0      0        2 
   1 chr1_131778297     AKia    G    C        0      0        2 
   1 chr1_131778297     AOna    G    C        0      0        2 
   1 chr1_131778297     ASom    G    C        0      0        2 
   1 chr1_131778297     HCab    G    C      0.5      1        2 
   1 chr1_131778297     HPrz    G    C        1      2        2 
   1 chr1_131778297     ZBoe    G    C        0      0        2 
   1 chr1_131778297     ZGre    G    C        0      0        2 
   1 chr1_131778297     ZHar    G    C        0      0        2 
   1 chr1_131778297   Sample    G    C        1      2        2 
   1 chr1_131781670     AAsi    A    G        0      0        2 
   1 chr1_131781670     AKia    A    G        1      2        2 
   1 chr1_131781670     AOna    A    G      0.5      1        2 
   1 chr1_131781670     ASom    A    G        0      0        2 
   1 chr1_131781670     HCab    A    G        0      0        2 
   1 chr1_131781670     HPrz    A    G        0      0        2 
   1 chr1_131781670     ZBoe    A    G        0      0        2 
   1 chr1_131781670     ZGre    A    G        0      0        2 
   1 chr1_131781670     ZHar    A    G        0      0        2 
   1 chr1_131781670   Sample    A    G        0      0        2 
   1 chr1_131788441     AAsi    A    G        0      0        2 
   1 chr1_131788441     AKia    A    G        1      2        2 
   1 chr1_131788441     AOna    A    G        1      2        2 
   1 chr1_131788441     ASom    A    G        0      0        2 
   1 chr1_131788441     HCab    A    G        0      0        2 
   1 chr1_131788441     HPrz    A    G        0      0        2 
   1 chr1_131788441     ZBoe    A    G        0      0        2 
   1 chr1_131788441     ZGre    A    G        0      0        2 
   1 chr1_131788441     ZHar    A    G        0      0        2 
   1 chr1_131788441   Sample    A    G        0      0        2 
   1 chr1_131789163     AAsi    C    T        1      2        2 
   1 chr1_131789163     AKia    C    T        0      0        2 
   1 chr1_131789163     AOna    C    T        0      0        2 
   1 chr1_131789163     ASom    C    T        0      0        2 
   1 chr1_131789163     HCab    C    T        0      0        2 
   1 chr1_131789163     HPrz    C    T        0      0        2 
   1 chr1_131789163     ZBoe    C    T        0      0        2 
   1 chr1_131789163     ZGre    C    T        0      0        2 
   1 chr1_131789163     ZHar    C    T        0      0        2 
   1 chr1_131789163   Sample    C    T        0      0        2 
   1 chr1_131791419     AAsi    T    C        0      0        2 
   1 chr1_131791419     AKia    T    C        0      0        2 
   1 chr1_131791419     AOna    T    C      0.5      1        2 
   1 chr1_131791419     ASom    T    C        0      0        2 
   1 chr1_131791419     HCab    T    C        0      0        2 
   1 chr1_131791419     HPrz    T    C        0      0        2 
   1 chr1_131791419     ZBoe    T    C        0      0        2 
   1 chr1_131791419     ZGre    T    C        0      0        2 
   1 chr1_131791419     ZHar    T    C        0      0        2 
   1 chr1_131791419   Sample    T    C        0      0        2 
   1 chr1_131811546     AAsi    C    T        0      0        2 
   1 chr1_131811546     AKia    C    T        0      0        2 
   1 chr1_131811546     AOna    C    T        0      0        2 
   1 chr1_131811546     ASom    C    T        0      0        2 
   1 chr1_131811546     HCab    C    T        1      2        2 
   1 chr1_131811546     HPrz    C    T        1      2        2 
   1 chr1_131811546     ZBoe    C    T        0      0        2 
   1 chr1_131811546     ZGre    C    T        0      0        2 
   1 chr1_131811546     ZHar    C    T        0      0        2 
   1 chr1_131811546   Sample    C    T        1      2        2 
   1 chr1_131811563     AAsi    A    C        0      0        2 
   1 chr1_131811563     AKia    A    C        0      0        2 
   1 chr1_131811563     AOna    A    C        0      0        2 
   1 chr1_131811563     ASom    A    C        0      0        2 
   1 chr1_131811563     HCab    A    C        1      2        2 
   1 chr1_131811563     HPrz    A    C        1      2        2 
   1 chr1_131811563     ZBoe    A    C        0      0        2 
   1 chr1_131811563     ZGre    A    C        0      0        2 
   1 chr1_131811563     ZHar    A    C        0      0        2 
   1 chr1_131811563   Sample    A    C        1      2        2 
   1 chr1_131813396     AAsi    A    G        1      2        2 
   1 chr1_131813396     AKia    A    G        0      0        2 
   1 chr1_131813396     AOna    A    G        0      0        2 
   1 chr1_131813396     ASom    A    G        1      2        2 
   1 chr1_131813396     HCab    A    G        0      0        2 
   1 chr1_131813396     HPrz    A    G        0      0        2 
   1 chr1_131813396     ZBoe    A    G        1      2        2 
   1 chr1_131813396     ZGre    A    G        1      2        2 
   1 chr1_131813396     ZHar    A    G        1      2        2 
   1 chr1_131813396   Sample    A    G        0      0        2 
   1 chr1_131819992     AAsi    T    C        0      0        2 
   1 chr1_131819992     AKia    T    C        0      0        2 
   1 chr1_131819992     AOna    T    C        0      0        2 
   1 chr1_131819992     ASom    T    C        0      0        2 
   1 chr1_131819992     HCab    T    C        0      0        2 
   1 chr1_131819992     HPrz    T    C        0      0        2 
   1 chr1_131819992     ZBoe    T    C        0      0        2 
   1 chr1_131819992     ZGre    T    C        0      0        2 
   1 chr1_131819992     ZHar    T    C        1      2        2 
   1 chr1_131819992   Sample    T    C        0      0        2 
   1 chr1_131822364     AAsi    A    G        0      0        2 
   1 chr1_131822364     AKia    A    G        0      0        2 
   1 chr1_131822364     AOna    A    G        0      0        2 
   1 chr1_131822364     ASom    A    G        1      2        2 
   1 chr1_131822364     HCab    A    G        0      0        2 
   1 chr1_131822364     HPrz    A    G        0      0        2 
   1 chr1_131822364     ZBoe    A    G        0      0        2 
   1 chr1_131822364     ZGre    A    G        0      0        2 
   1 chr1_131822364     ZHar    A    G        0      0        2 
   1 chr1_131822364   Sample    A    G        0      0        2 
   1 chr1_131826437     AAsi    T    C        0      0        2 
   1 chr1_131826437     AKia    T    C        1      2        2 
   1 chr1_131826437     AOna    T    C      0.5      1        2 
   1 chr1_131826437     ASom    T    C        0      0        2 
   1 chr1_131826437     HCab    T    C        0      0        2 
   1 chr1_131826437     HPrz    T    C        0      0        2 
   1 chr1_131826437     ZBoe    T    C        0      0        2 
   1 chr1_131826437     ZGre    T    C        0      0        2 
   1 chr1_131826437     ZHar    T    C        0      0        2 
   1 chr1_131826437   Sample    T    C        0      0        2 
   1 chr1_131829838     AAsi    C    G        0      0        2 
   1 chr1_131829838     AKia    C    G        0      0        2 
   1 chr1_131829838     AOna    C    G        0      0        2 
   1 chr1_131829838     ASom    C    G        0      0        2 
   1 chr1_131829838     HCab    C    G        1      2        2 
   1 chr1_131829838     HPrz    C    G        1      2        2 
   1 chr1_131829838     ZBoe    C    G        0      0        2 
   1 chr1_131829838     ZGre    C    G        0      0        2 
   1 chr1_131829838     ZHar    C    G        0      0        2 
   1 chr1_131829838   Sample    C    G        1      2        2 
   1 chr1_131832294     AAsi    A    G        0      0        2 
   1 chr1_131832294     AKia    A    G        0      0        2 
   1 chr1_131832294     AOna    A    G        0      0        2 
   1 chr1_131832294     ASom    A    G        0      0        2 
   1 chr1_131832294     HCab    A    G        0      0        2 
   1 chr1_131832294     HPrz    A    G        0      0        2 
   1 chr1_131832294     ZBoe    A    G      0.5      1        2 
   1 chr1_131832294     ZGre    A    G        0      0        2 
   1 chr1_131832294     ZHar    A    G        0      0        2 
   1 chr1_131832294   Sample    A    G        0      0        2 
   1 chr1_131833178     AAsi    T    C        0      0        2 
   1 chr1_131833178     AKia    T    C        1      2        2 
   1 chr1_131833178     AOna    T    C        0      0        2 
   1 chr1_131833178     ASom    T    C        0      0        2 
   1 chr1_131833178     HCab    T    C        0      0        2 
   1 chr1_131833178     HPrz    T    C        0      0        2 
   1 chr1_131833178     ZBoe    T    C        0      0        2 
   1 chr1_131833178     ZGre    T    C        0      0        2 
   1 chr1_131833178     ZHar    T    C        0      0        2 
   1 chr1_131833178   Sample    T    C        0      0        2 
   1 chr1_131841635     AAsi    T    C        0      0        2 
   1 chr1_131841635     AKia    T    C        0      0        2 
   1 chr1_131841635     AOna    T    C        0      0        2 
   1 chr1_131841635     ASom    T    C        0      0        2 
   1 chr1_131841635     HCab    T    C        0      0        2 
   1 chr1_131841635     HPrz    T    C        0      0        2 
   1 chr1_131841635     ZBoe    T    C      0.5      1        2 
   1 chr1_131841635     ZGre    T    C        0      0        2 
   1 chr1_131841635     ZHar    T    C        0      0        2 
   1 chr1_131841635   Sample    T    C        0      0        2 
   1 chr1_131842996     AAsi    G    A        0      0        2 
   1 chr1_131842996     AKia    G    A      0.5      1        2 
   1 chr1_131842996     AOna    G    A        0      0        2 
   1 chr1_131842996     ASom    G    A        0      0        2 
   1 chr1_131842996     HCab    G    A        0      0        2 
   1 chr1_131842996     HPrz    G    A        0      0        2 
   1 chr1_131842996     ZBoe    G    A        0      0        2 
   1 chr1_131842996     ZGre    G    A        0      0        2 
   1 chr1_131842996     ZHar    G    A        0      0        2 
   1 chr1_131842996   Sample    G    A        0      0        2 
   1 chr1_131852801     AAsi    T    C        0      0        2 
   1 chr1_131852801     AKia    T    C        0      0        2 
   1 chr1_131852801     AOna    T    C        0      0        2 
   1 chr1_131852801     ASom    T    C        0      0        2 
   1 chr1_131852801     HCab    T    C        0      0        2 
   1 chr1_131852801     HPrz    T    C        0      0        2 
   1 chr1_131852801     ZBoe    T    C        0      0        2 
   1 chr1_131852801     ZGre    T    C      0.5      1        2 
   1 chr1_131852801     ZHar    T    C        0      0        2 
   1 chr1_131852801   Sample    T    C        0      0        2 
   1 chr1_131864715     AAsi    C    G        0      0        2 
   1 chr1_131864715     AKia    C    G        0      0        2 
   1 chr1_131864715     AOna    C    G        0      0        2 
   1 chr1_131864715     ASom    C    G        0      0        2 
   1 chr1_131864715     HCab    C    G        1      2        2 
   1 chr1_131864715     HPrz    C    G        1      2        2 
   1 chr1_131864715     ZBoe    C    G        0      0        2 
   1 chr1_131864715     ZGre    C    G        0      0        2 
   1 chr1_131864715     ZHar    C    G        0      0        2 
   1 chr1_131864715   Sample    C    G        1      2        2 
   1 chr1_131870728     AAsi    A    G      0.5      1        2 
   1 chr1_131870728     AKia    A    G        0      0        2 
   1 chr1_131870728     AOna    A    G        0      0        2 
   1 chr1_131870728     ASom    A    G        0      0        2 
   1 chr1_131870728     HCab    A    G        0      0        2 
   1 chr1_131870728     HPrz    A    G        0      0        2 
   1 chr1_131870728     ZBoe    A    G        0      0        2 
   1 chr1_131870728     ZGre    A    G        0      0        2 
   1 chr1_131870728     ZHar    A    G        0      0        2 
   1 chr1_131870728   Sample    A    G        0      0        2 
   1 chr1_131872229     AAsi    T    C        0      0        2 
   1 chr1_131872229     AKia    T    C        0      0        2 
   1 chr1_131872229     AOna    T    C        0      0        2 
   1 chr1_131872229     ASom    T    C        0      0        2 
   1 chr1_131872229     HCab    T    C        0      0        2 
   1 chr1_131872229     HPrz    T    C      0.5      1        2 
   1 chr1_131872229     ZBoe    T    C        0      0        2 
   1 chr1_131872229     ZGre    T    C        0      0        2 
   1 chr1_131872229     ZHar    T    C        0      0        2 
   1 chr1_131872229   Sample    T    C        0      0        2 
   1 chr1_131876553     AAsi    A    G        0      0        2 
   1 chr1_131876553     AKia    A    G        0      0        2 
   1 chr1_131876553     AOna    A    G        0      0        2 
   1 chr1_131876553     ASom    A    G        0      0        2 
   1 chr1_131876553     HCab    A    G        0      0        2 
   1 chr1_131876553     HPrz    A    G        0      0        2 
   1 chr1_131876553     ZBoe    A    G        0      0        2 
   1 chr1_131876553     ZGre    A    G        0      0        2 
   1 chr1_131876553     ZHar    A    G      0.5      1        2 
   1 chr1_131876553   Sample    A    G        0      0        2 
   1 chr1_131879658     AAsi    A    C        0      0        2 
   1 chr1_131879658     AKia    A    C        0      0        2 
   1 chr1_131879658     AOna    A    C        0      0        2 
   1 chr1_131879658     ASom    A    C        0      0        2 
   1 chr1_131879658     HCab    A    C        1      2        2 
   1 chr1_131879658     HPrz    A    C        1      2        2 
   1 chr1_131879658     ZBoe    A    C        0      0        2 
   1 chr1_131879658     ZGre    A    C        0      0        2 
   1 chr1_131879658     ZHar    A    C        0      0        2 
   1 chr1_131879658   Sample    A    C        1      2        2 
   1 chr1_131881896     AAsi    C    T        0      0        2 
   1 chr1_131881896     AKia    C    T        0      0        2 
   1 chr1_131881896     AOna    C    T        0      0        2 
   1 chr1_131881896     ASom    C    T        0      0        2 
   1 chr1_131881896     HCab    C    T        1      2        2 
   1 chr1_131881896     HPrz    C    T        1      2        2 
   1 chr1_131881896     ZBoe    C    T        0      0        2 
   1 chr1_131881896     ZGre    C    T        0      0        2 
   1 chr1_131881896     ZHar    C    T        0      0        2 
   1 chr1_131881896   Sample    C    T        0      0        2 
   1 chr1_131883866     AAsi    A    G        0      0        2 
   1 chr1_131883866     AKia    A    G        1      2        2 
   1 chr1_131883866     AOna    A    G        0      0        2 
   1 chr1_131883866     ASom    A    G        0      0        2 
   1 chr1_131883866     HCab    A    G        0      0        2 
   1 chr1_131883866     HPrz    A    G        0      0        2 
   1 chr1_131883866     ZBoe    A    G        0      0        2 
   1 chr1_131883866     ZGre    A    G        0      0        2 
   1 chr1_131883866     ZHar    A    G        0      0        2 
   1 chr1_131883866   Sample    A    G        0      0        2 
   1 chr1_131893485     AAsi    C    A        0      0        2 
   1 chr1_131893485     AKia    C    A        0      0        2 
   1 chr1_131893485     AOna    C    A        0      0        2 
   1 chr1_131893485     ASom    C    A        0      0        2 
   1 chr1_131893485     HCab    C    A        0      0        2 
   1 chr1_131893485     HPrz    C    A        0      0        2 
   1 chr1_131893485     ZBoe    C    A        0      0        2 
   1 chr1_131893485     ZGre    C    A        0      0        2 
   1 chr1_131893485     ZHar    C    A      0.5      1        2 
   1 chr1_131893485   Sample    C    A        0      0        2 
   1 chr1_131899703     AAsi    A    G        0      0        2 
   1 chr1_131899703     AKia    A    G        0      0        2 
   1 chr1_131899703     AOna    A    G      0.5      1        2 
   1 chr1_131899703     ASom    A    G        0      0        2 
   1 chr1_131899703     HCab    A    G        0      0        2 
   1 chr1_131899703     HPrz    A    G        0      0        2 
   1 chr1_131899703     ZBoe    A    G        0      0        2 
   1 chr1_131899703     ZGre    A    G        0      0        2 
   1 chr1_131899703     ZHar    A    G        0      0        2 
   1 chr1_131899703   Sample    A    G        0      0        2 
   1 chr1_131900398     AAsi    C    T        0      0        2 
   1 chr1_131900398     AKia    C    T        0      0        2 
   1 chr1_131900398     AOna    C    T        0      0        2 
   1 chr1_131900398     ASom    C    T        0      0        2 
   1 chr1_131900398     HCab    C    T        0      0        2 
   1 chr1_131900398     HPrz    C    T        0      0        2 
   1 chr1_131900398     ZBoe    C    T      0.5      1        2 
   1 chr1_131900398     ZGre    C    T        0      0        2 
   1 chr1_131900398     ZHar    C    T        0      0        2 
   1 chr1_131900398   Sample    C    T        0      0        2 
   1 chr1_131901825     AAsi    A    G        0      0        2 
   1 chr1_131901825     AKia    A    G        0      0        2 
   1 chr1_131901825     AOna    A    G      0.5      1        2 
   1 chr1_131901825     ASom    A    G        0      0        2 
   1 chr1_131901825     HCab    A    G        0      0        2 
   1 chr1_131901825     HPrz    A    G        0      0        2 
   1 chr1_131901825     ZBoe    A    G        0      0        2 
   1 chr1_131901825     ZGre    A    G        0      0        2 
   1 chr1_131901825     ZHar    A    G        0      0        2 
   1 chr1_131901825   Sample    A    G        0      0        2 
   1 chr1_131911534     AAsi    T    C        0      0        2 
   1 chr1_131911534     AKia    T    C        0      0        2 
   1 chr1_131911534     AOna    T    C        0      0        2 
   1 chr1_131911534     ASom    T    C        0      0        2 
   1 chr1_131911534     HCab    T    C        1      2        2 
   1 chr1_131911534     HPrz    T    C        1      2        2 
   1 chr1_131911534     ZBoe    T    C        0      0        2 
   1 chr1_131911534     ZGre    T    C        0      0        2 
   1 chr1_131911534     ZHar    T    C        0      0        2 
   1 chr1_131911534   Sample    T    C        1      2        2 
   1 chr1_131913518     AAsi    C    T        0      0        2 
   1 chr1_131913518     AKia    C    T        0      0        2 
   1 chr1_131913518     AOna    C    T        0      0        2 
   1 chr1_131913518     ASom    C    T        0      0        2 
   1 chr1_131913518     HCab    C    T        1      2        2 
   1 chr1_131913518     HPrz    C    T      0.5      1        2 
   1 chr1_131913518     ZBoe    C    T        0      0        2 
   1 chr1_131913518     ZGre    C    T        0      0        2 
   1 chr1_131913518     ZHar    C    T        0      0        2 
   1 chr1_131913518   Sample    C    T        1      2        2 
   1 chr1_131919678     AAsi    G    A        0      0        2 
   1 chr1_131919678     AKia    G    A      0.5      1        2 
   1 chr1_131919678     AOna    G    A        0      0        2 
   1 chr1_131919678     ASom    G    A        0      0        2 
   1 chr1_131919678     HCab    G    A        0      0        2 
   1 chr1_131919678     HPrz    G    A        0      0        2 
   1 chr1_131919678     ZBoe    G    A        0      0        2 
   1 chr1_131919678     ZGre    G    A        0      0        2 
   1 chr1_131919678     ZHar    G    A        0      0        2 
   1 chr1_131919678   Sample    G    A        0      0        2 
   1 chr1_131921972     AAsi    A    G        0      0        2 
   1 chr1_131921972     AKia    A    G        0      0        2 
   1 chr1_131921972     AOna    A    G        0      0        2 
   1 chr1_131921972     ASom    A    G        0      0        2 
   1 chr1_131921972     HCab    A    G        0      0        2 
   1 chr1_131921972     HPrz    A    G      0.5      1        2 
   1 chr1_131921972     ZBoe    A    G        0      0        2 
   1 chr1_131921972     ZGre    A    G        0      0        2 
   1 chr1_131921972     ZHar    A    G        0      0        2 
   1 chr1_131921972   Sample    A    G        1      2        2 
   1 chr1_131922375     AAsi    T    C        0      0        2 
   1 chr1_131922375     AKia    T    C        0      0        2 
   1 chr1_131922375     AOna    T    C      0.5      1        2 
   1 chr1_131922375     ASom    T    C        0      0        2 
   1 chr1_131922375     HCab    T    C        0      0        2 
   1 chr1_131922375     HPrz    T    C        0      0        2 
   1 chr1_131922375     ZBoe    T    C        0      0        2 
   1 chr1_131922375     ZGre    T    C        0      0        2 
   1 chr1_131922375     ZHar    T    C        0      0        2 
   1 chr1_131922375   Sample    T    C        0      0        2 
   1 chr1_131928266     AAsi    G    A        0      0        2 
   1 chr1_131928266     AKia    G    A        0      0        2 
   1 chr1_131928266     AOna    G    A        0      0        2 
   1 chr1_131928266     ASom    G    A        0      0        2 
   1 chr1_131928266     HCab    G    A        1      2        2 
   1 chr1_131928266     HPrz    G    A        1      2        2 
   1 chr1_131928266     ZBoe    G    A        0      0        2 
   1 chr1_131928266     ZGre    G    A        0      0        2 
   1 chr1_131928266     ZHar    G    A        0      0        2 
   1 chr1_131928266   Sample    G    A        1      2        2 
   1 chr1_131928471     AAsi    C    T        0      0        2 
   1 chr1_131928471     AKia    C    T        0      0        2 
   1 chr1_131928471     AOna    C    T        0      0        2 
   1 chr1_131928471     ASom    C    T        0      0        2 
   1 chr1_131928471     HCab    C    T        0      0        2 
   1 chr1_131928471     HPrz    C    T        0      0        2 
   1 chr1_131928471     ZBoe    C    T        0      0        2 
   1 chr1_131928471     ZGre    C    T        0      0        2 
   1 chr1_131928471     ZHar    C    T      0.5      1        2 
   1 chr1_131928471   Sample    C    T        0      0        2 
   1 chr1_131933768     AAsi    C    A        0      0        2 
   1 chr1_131933768     AKia    C    A        0      0        2 
   1 chr1_131933768     AOna    C    A        0      0        2 
   1 chr1_131933768     ASom    C    A        0      0        2 
   1 chr1_131933768     HCab    C    A        0      0        2 
   1 chr1_131933768     HPrz    C    A      0.5      1        2 
   1 chr1_131933768     ZBoe    C    A        0      0        2 
   1 chr1_131933768     ZGre    C    A        0      0        2 
   1 chr1_131933768     ZHar    C    A        0      0        2 
   1 chr1_131933768   Sample    C    A        0      0        2 
   1 chr1_131935763     AAsi    G    A        1      2        2 
   1 chr1_131935763     AKia    G    A        0      0        2 
   1 chr1_131935763     AOna    G    A        0      0        2 
   1 chr1_131935763     ASom    G    A        0      0        2 
   1 chr1_131935763     HCab    G    A        0      0        2 
   1 chr1_131935763     HPrz    G    A        0      0        2 
   1 chr1_131935763     ZBoe    G    A        0      0        2 
   1 chr1_131935763     ZGre    G    A        0      0        2 
   1 chr1_131935763     ZHar    G    A        0      0        2 
   1 chr1_131935763   Sample    G    A        0      0        2 
   1 chr1_131936701     AAsi    G    A        0      0        2 
   1 chr1_131936701     AKia    G    A        0      0        2 
   1 chr1_131936701     AOna    G    A        0      0        2 
   1 chr1_131936701     ASom    G    A        0      0        2 
   1 chr1_131936701     HCab    G    A        0      0        2 
   1 chr1_131936701     HPrz    G    A        0      0        2 
   1 chr1_131936701     ZBoe    G    A        0      0        2 
   1 chr1_131936701     ZGre    G    A      0.5      1        2 
   1 chr1_131936701     ZHar    G    A        0      0        2 
   1 chr1_131936701   Sample    G    A        0      0        2 
   1 chr1_131944684     AAsi    T    C        0      0        2 
   1 chr1_131944684     AKia    T    C        0      0        2 
   1 chr1_131944684     AOna    T    C        0      0        2 
   1 chr1_131944684     ASom    T    C        0      0        2 
   1 chr1_131944684     HCab    T    C        0      0        2 
   1 chr1_131944684     HPrz    T    C        0      0        2 
   1 chr1_131944684     ZBoe    T    C        0      0        2 
   1 chr1_131944684     ZGre    T    C        0      0        2 
   1 chr1_131944684     ZHar    T    C        1      2        2 
   1 chr1_131944684   Sample    T    C        0      0        2 
   1 chr1_131948212     AAsi    G    A        0      0        2 
   1 chr1_131948212     AKia    G    A        0      0        2 
   1 chr1_131948212     AOna    G    A        0      0        2 
   1 chr1_131948212     ASom    G    A        0      0        2 
   1 chr1_131948212     HCab    G    A        1      2        2 
   1 chr1_131948212     HPrz    G    A        1      2        2 
   1 chr1_131948212     ZBoe    G    A        0      0        2 
   1 chr1_131948212     ZGre    G    A        0      0        2 
   1 chr1_131948212     ZHar    G    A        0      0        2 
   1 chr1_131948212   Sample    G    A        1      2        2 
   1 chr1_131951031     AAsi    A    G        1      2        2 
   1 chr1_131951031     AKia    A    G        0      0        2 
   1 chr1_131951031     AOna    A    G        0      0        2 
   1 chr1_131951031     ASom    A    G        1      2        2 
   1 chr1_131951031     HCab    A    G        0      0        2 
   1 chr1_131951031     HPrz    A    G        0      0        2 
   1 chr1_131951031     ZBoe    A    G        0      0        2 
   1 chr1_131951031     ZGre    A    G        0      0        2 
   1 chr1_131951031     ZHar    A    G        0      0        2 
   1 chr1_131951031   Sample    A    G        0      0        2 
   1 chr1_131951140     AAsi    C    T        1      2        2 
   1 chr1_131951140     AKia    C    T        0      0        2 
   1 chr1_131951140     AOna    C    T        0      0        2 
   1 chr1_131951140     ASom    C    T        0      0        2 
   1 chr1_131951140     HCab    C    T        0      0        2 
   1 chr1_131951140     HPrz    C    T        0      0        2 
   1 chr1_131951140     ZBoe    C    T        0      0        2 
   1 chr1_131951140     ZGre    C    T        0      0        2 
   1 chr1_131951140     ZHar    C    T        0      0        2 
   1 chr1_131951140   Sample    C    T        0      0        2 
   1 chr1_131955118     AAsi    T    A        0      0        2 
   1 chr1_131955118     AKia    T    A        0      0        2 
   1 chr1_131955118     AOna    T    A      0.5      1        2 
   1 chr1_131955118     ASom    T    A        0      0        2 
   1 chr1_131955118     HCab    T    A        0      0        2 
   1 chr1_131955118     HPrz    T    A        0      0        2 
   1 chr1_131955118     ZBoe    T    A        0      0        2 
   1 chr1_131955118     ZGre    T    A        0      0        2 
   1 chr1_131955118     ZHar    T    A        0      0        2 
   1 chr1_131955118   Sample    T    A        0      0        2 
   1 chr1_131960446     AAsi    T    C        0      0        2 
   1 chr1_131960446     AKia    T    C        0      0        2 
   1 chr1_131960446     AOna    T    C        0      0        2 
   1 chr1_131960446     ASom    T    C        0      0        2 
   1 chr1_131960446     HCab    T    C        0      0        2 
   1 chr1_131960446     HPrz    T    C        0      0        2 
   1 chr1_131960446     ZBoe    T    C        0      0        2 
   1 chr1_131960446     ZGre    T    C        0      0        2 
   1 chr1_131960446     ZHar    T    C      0.5      1        2 
   1 chr1_131960446   Sample    T    C        0      0        2 
   1 chr1_131964687     AAsi    A    G        0      0        2 
   1 chr1_131964687     AKia    A    G        0      0        2 
   1 chr1_131964687     AOna    A    G        0      0        2 
   1 chr1_131964687     ASom    A    G        0      0        2 
   1 chr1_131964687     HCab    A    G        1      2        2 
   1 chr1_131964687     HPrz    A    G        1      2        2 
   1 chr1_131964687     ZBoe    A    G        0      0        2 
   1 chr1_131964687     ZGre    A    G        0      0        2 
   1 chr1_131964687     ZHar    A    G        0      0        2 
   1 chr1_131964687   Sample    A    G        1      2        2 
   1 chr1_131968425     AAsi    G    A        0      0        2 
   1 chr1_131968425     AKia    G    A        0      0        2 
   1 chr1_131968425     AOna    G    A        0      0        2 
   1 chr1_131968425     ASom    G    A        0      0        2 
   1 chr1_131968425     HCab    G    A        1      2        2 
   1 chr1_131968425     HPrz    G    A        1      2        2 
   1 chr1_131968425     ZBoe    G    A        0      0        2 
   1 chr1_131968425     ZGre    G    A        0      0        2 
   1 chr1_131968425     ZHar    G    A        0      0        2 
   1 chr1_131968425   Sample    G    A        1      2        2 
   1 chr1_131971613     AAsi    C    T        0      0        2 
   1 chr1_131971613     AKia    C    T        0      0        2 
   1 chr1_131971613     AOna    C    T        0      0        2 
   1 chr1_131971613     ASom    C    T        0      0        2 
   1 chr1_131971613     HCab    C    T        0      0        2 
   1 chr1_131971613     HPrz    C    T      0.5      1        2 
   1 chr1_131971613     ZBoe    C    T        0      0        2 
   1 chr1_131971613     ZGre    C    T        0      0        2 
   1 chr1_131971613     ZHar    C    T        0      0        2 
   1 chr1_131971613   Sample    C    T        0      0        2 
   1 chr1_131979476     AAsi    A    G        0      0        2 
   1 chr1_131979476     AKia    A    G        0      0        2 
   1 chr1_131979476     AOna    A    G        0      0        2 
   1 chr1_131979476     ASom    A    G        0      0        2 
   1 chr1_131979476     HCab    A    G        0      0        2 
   1 chr1_131979476     HPrz    A    G        0      0        2 
   1 chr1_131979476     ZBoe    A    G      0.5      1        2 
   1 chr1_131979476     ZGre    A    G        0      0        2 
   1 chr1_131979476     ZHar    A    G        0      0        2 
   1 chr1_131979476   Sample    A    G        0      0        2 
   1 chr1_131980588     AAsi    A    G        0      0        2 
   1 chr1_131980588     AKia    A    G        0      0        2 
   1 chr1_131980588     AOna    A    G        0      0        2 
   1 chr1_131980588     ASom    A    G        0      0        2 
   1 chr1_131980588     HCab    A    G        1      2        2 
   1 chr1_131980588     HPrz    A    G        1      2        2 
   1 chr1_131980588     ZBoe    A    G        0      0        2 
   1 chr1_131980588     ZGre    A    G        0      0        2 
   1 chr1_131980588     ZHar    A    G        0      0        2 
   1 chr1_131980588   Sample    A    G        1      2        2 
   1 chr1_131981831     AAsi    A    G        0      0        2 
   1 chr1_131981831     AKia    A    G        0      0        2 
   1 chr1_131981831     AOna    A    G        0      0        2 
   1 chr1_131981831     ASom    A    G        0      0        2 
   1 chr1_131981831     HCab    A    G        0      0        2 
   1 chr1_131981831     HPrz    A    G        0      0        2 
   1 chr1_131981831     ZBoe    A    G      0.5      1        2 
   1 chr1_131981831     ZGre    A    G        0      0        2 
   1 chr1_131981831     ZHar    A    G        0      0        2 
   1 chr1_131981831   Sample    A    G        0      0        2 
   1 chr1_131983670     AAsi    T    C        0      0        2 
   1 chr1_131983670     AKia    T    C        0      0        2 
   1 chr1_131983670     AOna    T    C        0      0        2 
   1 chr1_131983670     ASom    T    C        0      0        2 
   1 chr1_131983670     HCab    T    C        0      0        2 
   1 chr1_131983670     HPrz    T    C        0      0        2 
   1 chr1_131983670     ZBoe    T    C        0      0        2 
   1 chr1_131983670     ZGre    T    C        0      0        2 
   1 chr1_131983670     ZHar    T    C        1      2        2 
   1 chr1_131983670   Sample    T    C        0      0        2 
   1 chr1_131985915     AAsi    C    T        0      0        2 
   1 chr1_131985915     AKia    C    T        0      0        2 
   1 chr1_131985915     AOna    C    T        0      0        2 
   1 chr1_131985915     ASom    C    T        0      0        2 
   1 chr1_131985915     HCab    C    T        0      0        2 
   1 chr1_131985915     HPrz    C    T        1      2        2 
   1 chr1_131985915     ZBoe    C    T        0      0        2 
   1 chr1_131985915     ZGre    C    T        0      0        2 
   1 chr1_131985915     ZHar    C    T        0      0        2 
   1 chr1_131985915   Sample    C    T        0      0        2 
   1 chr1_131991272     AAsi    C    T        0      0        2 
   1 chr1_131991272     AKia    C    T        0      0        2 
   1 chr1_131991272     AOna    C    T        0      0        2 
   1 chr1_131991272     ASom    C    T        0      0        2 
   1 chr1_131991272     HCab    C    T        1      2        2 
   1 chr1_131991272     HPrz    C    T        1      2        2 
   1 chr1_131991272     ZBoe    C    T        0      0        2 
   1 chr1_131991272     ZGre    C    T        0      0        2 
   1 chr1_131991272     ZHar    C    T        0      0        2 
   1 chr1_131991272   Sample    C    T        1      2        2 
   1 chr1_131991693     AAsi    G    A        0      0        2 
   1 chr1_131991693     AKia    G    A        0      0        2 
   1 chr1_131991693     AOna    G    A        0      0        2 
   1 chr1_131991693     ASom    G    A        0      0        2 
   1 chr1_131991693     HCab    G    A        1      2        2 
   1 chr1_131991693     HPrz    G    A        1      2        2 
   1 chr1_131991693     ZBoe    G    A        0      0        2 
   1 chr1_131991693     ZGre    G    A        0      0        2 
   1 chr1_131991693     ZHar    G    A        0      0        2 
   1 chr1_131991693   Sample    G    A        1      2        2 
   1 chr1_131996662     AAsi    A    G        0      0        2 
   1 chr1_131996662     AKia    A    G      0.5      1        2 
   1 chr1_131996662     AOna    A    G        1      2        2 
   1 chr1_131996662     ASom    A    G        0      0        2 
   1 chr1_131996662     HCab    A    G        0      0        2 
   1 chr1_131996662     HPrz    A    G        0      0        2 
   1 chr1_131996662     ZBoe    A    G        0      0        2 
   1 chr1_131996662     ZGre    A    G        0      0        2 
   1 chr1_131996662     ZHar    A    G        0      0        2 
   1 chr1_131996662   Sample    A    G        0      0        2 
   1 chr1_131999692     AAsi    A    G        0      0        2 
   1 chr1_131999692     AKia    A    G        0      0        2 
   1 chr1_131999692     AOna    A    G        0      0        2 
   1 chr1_131999692     ASom    A    G        0      0        2 
   1 chr1_131999692     HCab    A    G        0      0        2 
   1 chr1_131999692     HPrz    A    G        0      0        2 
   1 chr1_131999692     ZBoe    A    G        0      0        2 
   1 chr1_131999692     ZGre    A    G      0.5      1        2 
   1 chr1_131999692     ZHar    A    G        0      0        2 
   1 chr1_131999692   Sample    A    G        0      0        2 
   1 chr1_132001115     AAsi    C    T        0      0        2 
   1 chr1_132001115     AKia    C    T        0      0        2 
   1 chr1_132001115     AOna    C    T        0      0        2 
   1 chr1_132001115     ASom    C    T        0      0        2 
   1 chr1_132001115     HCab    C    T        1      2        2 
   1 chr1_132001115     HPrz    C    T        1      2        2 
   1 chr1_132001115     ZBoe    C    T        0      0        2 
   1 chr1_132001115     ZGre    C    T        0      0        2 
   1 chr1_132001115     ZHar    C    T        0      0        2 
   1 chr1_132001115   Sample    C    T        1      2        2 
   1 chr1_132005487     AAsi    T    C        1      2        2 
   1 chr1_132005487     AKia    T    C        0      0        2 
   1 chr1_132005487     AOna    T    C        0      0        2 
   1 chr1_132005487     ASom    T    C        0      0        2 
   1 chr1_132005487     HCab    T    C        0      0        2 
   1 chr1_132005487     HPrz    T    C        0      0        2 
   1 chr1_132005487     ZBoe    T    C        0      0        2 
   1 chr1_132005487     ZGre    T    C        0      0        2 
   1 chr1_132005487     ZHar    T    C        0      0        2 
   1 chr1_132005487   Sample    T    C        0      0        2 
   1 chr1_132010594     AAsi    T    C        1      2        2 
   1 chr1_132010594     AKia    T    C        0      0        2 
   1 chr1_132010594     AOna    T    C        0      0        2 
   1 chr1_132010594     ASom    T    C        1      2        2 
   1 chr1_132010594     HCab    T    C        0      0        2 
   1 chr1_132010594     HPrz    T    C        0      0        2 
   1 chr1_132010594     ZBoe    T    C        0      0        2 
   1 chr1_132010594     ZGre    T    C        0      0        2 
   1 chr1_132010594     ZHar    T    C        0      0        2 
   1 chr1_132010594   Sample    T    C        0      0        2 
   1 chr1_132033396     AAsi    A    G        0      0        2 
   1 chr1_132033396     AKia    A    G        0      0        2 
   1 chr1_132033396     AOna    A    G        0      0        2 
   1 chr1_132033396     ASom    A    G        0      0        2 
   1 chr1_132033396     HCab    A    G        1      2        2 
   1 chr1_132033396     HPrz    A    G        1      2        2 
   1 chr1_132033396     ZBoe    A    G        0      0        2 
   1 chr1_132033396     ZGre    A    G        0      0        2 
   1 chr1_132033396     ZHar    A    G        0      0        2 
   1 chr1_132033396   Sample    A    G        1      2        2 
   1 chr1_132044589     AAsi    A    C        0      0        2 
   1 chr1_132044589     AKia    A    C        0      0        2 
   1 chr1_132044589     AOna    A    C        0      0        2 
   1 chr1_132044589     ASom    A    C        0      0        2 
   1 chr1_132044589     HCab    A    C        0      0        2 
   1 chr1_132044589     HPrz    A    C        0      0        2 
   1 chr1_132044589     ZBoe    A    C        1      2        2 
   1 chr1_132044589     ZGre    A    C        1      2        2 
   1 chr1_132044589     ZHar    A    C        0      0        2 
   1 chr1_132044589   Sample    A    C        0      0        2 
   1 chr1_132052151     AAsi    A    G        0      0        2 
   1 chr1_132052151     AKia    A    G        0      0        2 
   1 chr1_132052151     AOna    A    G        0      0        2 
   1 chr1_132052151     ASom    A    G        0      0        2 
   1 chr1_132052151     HCab    A    G        1      2        2 
   1 chr1_132052151     HPrz    A    G        1      2        2 
   1 chr1_132052151     ZBoe    A    G        0      0        2 
   1 chr1_132052151     ZGre    A    G        0      0        2 
   1 chr1_132052151     ZHar    A    G        0      0        2 
   1 chr1_132052151   Sample    A    G        1      2        2 
   1 chr1_132063372     AAsi    T    C        0      0        2 
   1 chr1_132063372     AKia    T    C        0      0        2 
   1 chr1_132063372     AOna    T    C        0      0        2 
   1 chr1_132063372     ASom    T    C        0      0        2 
   1 chr1_132063372     HCab    T    C        1      2        2 
   1 chr1_132063372     HPrz    T    C        1      2        2 
   1 chr1_132063372     ZBoe    T    C        0      0        2 
   1 chr1_132063372     ZGre    T    C        0      0        2 
   1 chr1_132063372     ZHar    T    C        0      0        2 
   1 chr1_132063372   Sample    T    C        1      2        2 
   1 chr1_132069968     AAsi    T    C        0      0        2 
   1 chr1_132069968     AKia    T    C      0.5      1        2 
   1 chr1_132069968     AOna    T    C        0      0        2 
   1 chr1_132069968     ASom    T    C        0      0        2 
   1 chr1_132069968     HCab    T    C        0      0        2 
   1 chr1_132069968     HPrz    T    C        0      0        2 
   1 chr1_132069968     ZBoe    T    C        0      0        2 
   1 chr1_132069968     ZGre    T    C        0      0        2 
   1 chr1_132069968     ZHar    T    C        0      0        2 
   1 chr1_132069968   Sample    T    C        0      0        2 
   1 chr1_132075912     AAsi    G    A        0      0        2 
   1 chr1_132075912     AKia    G    A        0      0        2 
   1 chr1_132075912     AOna    G    A        0      0        2 
   1 chr1_132075912     ASom    G    A        0      0        2 
   1 chr1_132075912     HCab    G    A        0      0        2 
   1 chr1_132075912     HPrz    G    A        0      0        2 
   1 chr1_132075912     ZBoe    G    A        0      0        2 
   1 chr1_132075912     ZGre    G    A      0.5      1        2 
   1 chr1_132075912     ZHar    G    A        0      0        2 
   1 chr1_132075912   Sample    G    A        0      0        2 
   1 chr1_132078753     AAsi    T    C        0      0        2 
   1 chr1_132078753     AKia    T    C        0      0        2 
   1 chr1_132078753     AOna    T    C        0      0        2 
   1 chr1_132078753     ASom    T    C        1      2        2 
   1 chr1_132078753     HCab    T    C        0      0        2 
   1 chr1_132078753     HPrz    T    C        0      0        2 
   1 chr1_132078753     ZBoe    T    C        0      0        2 
   1 chr1_132078753     ZGre    T    C        0      0        2 
   1 chr1_132078753     ZHar    T    C        0      0        2 
   1 chr1_132078753   Sample    T    C        0      0        2 
   1 chr1_132081952     AAsi    T    C        0      0        2 
   1 chr1_132081952     AKia    T    C        0      0        2 
   1 chr1_132081952     AOna    T    C        0      0        2 
   1 chr1_132081952     ASom    T    C        0      0        2 
   1 chr1_132081952     HCab    T    C        0      0        2 
   1 chr1_132081952     HPrz    T    C        0      0        2 
   1 chr1_132081952     ZBoe    T    C        0      0        2 
   1 chr1_132081952     ZGre    T    C        0      0        2 
   1 chr1_132081952     ZHar    T    C      0.5      1        2 
   1 chr1_132081952   Sample    T    C        0      0        2 
   1 chr1_132085770     AAsi    C    A        0      0        2 
   1 chr1_132085770     AKia    C    A        0      0        2 
   1 chr1_132085770     AOna    C    A        0      0        2 
   1 chr1_132085770     ASom    C    A        0      0        2 
   1 chr1_132085770     HCab    C    A        1      2        2 
   1 chr1_132085770     HPrz    C    A        1      2        2 
   1 chr1_132085770     ZBoe    C    A        0      0        2 
   1 chr1_132085770     ZGre    C    A        0      0        2 
   1 chr1_132085770     ZHar    C    A        0      0        2 
   1 chr1_132085770   Sample    C    A        1      2        2 
   1 chr1_132094796     AAsi    G    A        0      0        2 
   1 chr1_132094796     AKia    G    A        0      0        2 
   1 chr1_132094796     AOna    G    A        0      0        2 
   1 chr1_132094796     ASom    G    A        0      0        2 
   1 chr1_132094796     HCab    G    A        0      0        2 
   1 chr1_132094796     HPrz    G    A        0      0        2 
   1 chr1_132094796     ZBoe    G    A        1      2        2 
   1 chr1_132094796     ZGre    G    A        0      0        2 
   1 chr1_132094796     ZHar    G    A        0      0        2 
   1 chr1_132094796   Sample    G    A        0      0        2 
   1 chr1_132095386     AAsi    A    G        0      0        2 
   1 chr1_132095386     AKia    A    G        0      0        2 
   1 chr1_132095386     AOna    A    G        0      0        2 
   1 chr1_132095386     ASom    A    G        0      0        2 
   1 chr1_132095386     HCab    A    G        0      0        2 
   1 chr1_132095386     HPrz    A    G        0      0        2 
   1 chr1_132095386     ZBoe    A    G      0.5      1        2 
   1 chr1_132095386     ZGre    A    G        0      0        2 
   1 chr1_132095386     ZHar    A    G        0      0        2 
   1 chr1_132095386   Sample    A    G        0      0        2 
   1 chr1_132103060     AAsi    T    C        0      0        2 
   1 chr1_132103060     AKia    T    C        0      0        2 
   1 chr1_132103060     AOna    T    C        0      0        2 
   1 chr1_132103060     ASom    T    C        0      0        2 
   1 chr1_132103060     HCab    T    C        1      2        2 
   1 chr1_132103060     HPrz    T    C        1      2        2 
   1 chr1_132103060     ZBoe    T    C        0      0        2 
   1 chr1_132103060     ZGre    T    C        0      0        2 
   1 chr1_132103060     ZHar    T    C        0      0        2 
   1 chr1_132103060   Sample    T    C        1      2        2 
   1 chr1_132109650     AAsi    G    A        0      0        2 
   1 chr1_132109650     AKia    G    A        0      0        2 
   1 chr1_132109650     AOna    G    A        0      0        2 
   1 chr1_132109650     ASom    G    A        0      0        2 
   1 chr1_132109650     HCab    G    A        1      2        2 
   1 chr1_132109650     HPrz    G    A        1      2        2 
   1 chr1_132109650     ZBoe    G    A        0      0        2 
   1 chr1_132109650     ZGre    G    A        0      0        2 
   1 chr1_132109650     ZHar    G    A        0      0        2 
   1 chr1_132109650   Sample    G    A        1      2        2 
   1 chr1_132110369     AAsi    G    A        0      0        2 
   1 chr1_132110369     AKia    G    A        0      0        2 
   1 chr1_132110369     AOna    G    A        0      0        2 
   1 chr1_132110369     ASom    G    A        0      0        2 
   1 chr1_132110369     HCab    G    A        0      0        2 
   1 chr1_132110369     HPrz    G    A      0.5      1        2 
   1 chr1_132110369     ZBoe    G    A        0      0        2 
   1 chr1_132110369     ZGre    G    A        0      0        2 
   1 chr1_132110369     ZHar    G    A        0      0        2 
   1 chr1_132110369   Sample    G    A        0      0        2 
   1 chr1_132134883     AAsi    C    A        0      0        2 
   1 chr1_132134883     AKia    C    A        0      0        2 
   1 chr1_132134883     AOna    C    A        0      0        2 
   1 chr1_132134883     ASom    C    A        0      0        2 
   1 chr1_132134883     HCab    C    A        0      0        2 
   1 chr1_132134883     HPrz    C    A        0      0        2 
   1 chr1_132134883     ZBoe    C    A        1      2        2 
   1 chr1_132134883     ZGre    C    A        0      0        2 
   1 chr1_132134883     ZHar    C    A        0      0        2 
   1 chr1_132134883   Sample    C    A        0      0        2 
   1 chr1_132136472     AAsi    G    A        0      0        2 
   1 chr1_132136472     AKia    G    A        0      0        2 
   1 chr1_132136472     AOna    G    A        0      0        2 
   1 chr1_132136472     ASom    G    A        0      0        2 
   1 chr1_132136472     HCab    G    A        0      0        2 
   1 chr1_132136472     HPrz    G    A        0      0        2 
   1 chr1_132136472     ZBoe    G    A        0      0        2 
   1 chr1_132136472     ZGre    G    A        0      0        2 
   1 chr1_132136472     ZHar    G    A        1      2        2 
   1 chr1_132136472   Sample    G    A        0      0        2 
   1 chr1_132136689     AAsi    G    A        0      0        2 
   1 chr1_132136689     AKia    G    A        0      0        2 
   1 chr1_132136689     AOna    G    A        0      0        2 
   1 chr1_132136689     ASom    G    A        0      0        2 
   1 chr1_132136689     HCab    G    A        1      2        2 
   1 chr1_132136689     HPrz    G    A        1      2        2 
   1 chr1_132136689     ZBoe    G    A        0      0        2 
   1 chr1_132136689     ZGre    G    A        0      0        2 
   1 chr1_132136689     ZHar    G    A        0      0        2 
   1 chr1_132136689   Sample    G    A        1      2        2 
   1 chr1_132146483     AAsi    C    T        1      2        2 
   1 chr1_132146483     AKia    C    T        0      0        2 
   1 chr1_132146483     AOna    C    T        0      0        2 
   1 chr1_132146483     ASom    C    T        1      2        2 
   1 chr1_132146483     HCab    C    T        0      0        2 
   1 chr1_132146483     HPrz    C    T        0      0        2 
   1 chr1_132146483     ZBoe    C    T        0      0        2 
   1 chr1_132146483     ZGre    C    T        0      0        2 
   1 chr1_132146483     ZHar    C    T        0      0        2 
   1 chr1_132146483   Sample    C    T        0      0        2 
   1 chr1_132150314     AAsi    A    G        0      0        2 
   1 chr1_132150314     AKia    A    G        0      0        2 
   1 chr1_132150314     AOna    A    G        0      0        2 
   1 chr1_132150314     ASom    A    G        0      0        2 
   1 chr1_132150314     HCab    A    G        0      0        2 
   1 chr1_132150314     HPrz    A    G      0.5      1        2 
   1 chr1_132150314     ZBoe    A    G        0      0        2 
   1 chr1_132150314     ZGre    A    G        0      0        2 
   1 chr1_132150314     ZHar    A    G        0      0        2 
   1 chr1_132150314   Sample    A    G        0      0        2 
   1 chr1_132156751     AAsi    T    C        1      2        2 
   1 chr1_132156751     AKia    T    C        0      0        2 
   1 chr1_132156751     AOna    T    C        0      0        2 
   1 chr1_132156751     ASom    T    C        1      2        2 
   1 chr1_132156751     HCab    T    C        0      0        2 
   1 chr1_132156751     HPrz    T    C        0      0        2 
   1 chr1_132156751     ZBoe    T    C        0      0        2 
   1 chr1_132156751     ZGre    T    C        0      0        2 
   1 chr1_132156751     ZHar    T    C        0      0        2 
   1 chr1_132156751   Sample    T    C        0      0        2 
   1 chr1_132159699     AAsi    G    T        0      0        2 
   1 chr1_132159699     AKia    G    T        0      0        2 
   1 chr1_132159699     AOna    G    T      0.5      1        2 
   1 chr1_132159699     ASom    G    T        0      0        2 
   1 chr1_132159699     HCab    G    T        0      0        2 
   1 chr1_132159699     HPrz    G    T        0      0        2 
   1 chr1_132159699     ZBoe    G    T        0      0        2 
   1 chr1_132159699     ZGre    G    T        0      0        2 
   1 chr1_132159699     ZHar    G    T        0      0        2 
   1 chr1_132159699   Sample    G    T        0      0        2 
   1 chr1_132167920     AAsi    A    G        0      0        2 
   1 chr1_132167920     AKia    A    G        1      2        2 
   1 chr1_132167920     AOna    A    G      0.5      1        2 
   1 chr1_132167920     ASom    A    G        0      0        2 
   1 chr1_132167920     HCab    A    G        0      0        2 
   1 chr1_132167920     HPrz    A    G        0      0        2 
   1 chr1_132167920     ZBoe    A    G        0      0        2 
   1 chr1_132167920     ZGre    A    G        0      0        2 
   1 chr1_132167920     ZHar    A    G        0      0        2 
   1 chr1_132167920   Sample    A    G        0      0        2 
   1 chr1_132179139     AAsi    A    G        0      0        2 
   1 chr1_132179139     AKia    A    G        0      0        2 
   1 chr1_132179139     AOna    A    G        0      0        2 
   1 chr1_132179139     ASom    A    G        1      2        2 
   1 chr1_132179139     HCab    A    G        0      0        2 
   1 chr1_132179139     HPrz    A    G        0      0        2 
   1 chr1_132179139     ZBoe    A    G        0      0        2 
   1 chr1_132179139     ZGre    A    G        0      0        2 
   1 chr1_132179139     ZHar    A    G        0      0        2 
   1 chr1_132179139   Sample    A    G        0      0        2 
   1 chr1_132179827     AAsi    A    C        0      0        2 
   1 chr1_132179827     AKia    A    C        0      0        2 
   1 chr1_132179827     AOna    A    C        0      0        2 
   1 chr1_132179827     ASom    A    C        0      0        2 
   1 chr1_132179827     HCab    A    C        1      2        2 
   1 chr1_132179827     HPrz    A    C        1      2        2 
   1 chr1_132179827     ZBoe    A    C        0      0        2 
   1 chr1_132179827     ZGre    A    C        0      0        2 
   1 chr1_132179827     ZHar    A    C        0      0        2 
   1 chr1_132179827   Sample    A    C        1      2        2 
   1 chr1_132183595     AAsi    A    G        0      0        2 
   1 chr1_132183595     AKia    A    G        0      0        2 
   1 chr1_132183595     AOna    A    G        0      0        2 
   1 chr1_132183595     ASom    A    G        0      0        2 
   1 chr1_132183595     HCab    A    G        0      0        2 
   1 chr1_132183595     HPrz    A    G        0      0        2 
   1 chr1_132183595     ZBoe    A    G        0      0        2 
   1 chr1_132183595     ZGre    A    G        0      0        2 
   1 chr1_132183595     ZHar    A    G        1      2        2 
   1 chr1_132183595   Sample    A    G        0      0        2 
   1 chr1_132186585     AAsi    A    G      0.5      1        2 
   1 chr1_132186585     AKia    A    G        0      0        2 
   1 chr1_132186585     AOna    A    G        0      0        2 
   1 chr1_132186585     ASom    A    G        1      2        2 
   1 chr1_132186585     HCab    A    G        0      0        2 
   1 chr1_132186585     HPrz    A    G        0      0        2 
   1 chr1_132186585     ZBoe    A    G        0      0        2 
   1 chr1_132186585     ZGre    A    G        0      0        2 
   1 chr1_132186585     ZHar    A    G        0      0        2 
   1 chr1_132186585   Sample    A    G        0      0        2 
   1 chr1_132186946     AAsi    C    T      0.5      1        2 
   1 chr1_132186946     AKia    C    T        0      0        2 
   1 chr1_132186946     AOna    C    T        0      0        2 
   1 chr1_132186946     ASom    C    T        0      0        2 
   1 chr1_132186946     HCab    C    T        0      0        2 
   1 chr1_132186946     HPrz    C    T        0      0        2 
   1 chr1_132186946     ZBoe    C    T        0      0        2 
   1 chr1_132186946     ZGre    C    T        0      0        2 
   1 chr1_132186946     ZHar    C    T        0      0        2 
   1 chr1_132186946   Sample    C    T        0      0        2 
   1 chr1_132187313     AAsi    A    G        0      0        2 
   1 chr1_132187313     AKia    A    G        0      0        2 
   1 chr1_132187313     AOna    A    G        0      0        2 
   1 chr1_132187313     ASom    A    G        0      0        2 
   1 chr1_132187313     HCab    A    G        0      0        2 
   1 chr1_132187313     HPrz    A    G        0      0        2 
   1 chr1_132187313     ZBoe    A    G      0.5      1        2 
   1 chr1_132187313     ZGre    A    G        0      0        2 
   1 chr1_132187313     ZHar    A    G        0      0        2 
   1 chr1_132187313   Sample    A    G        0      0        2 
   1 chr1_132187653     AAsi    G    T        0      0        2 
   1 chr1_132187653     AKia    G    T        0      0        2 
   1 chr1_132187653     AOna    G    T        0      0        2 
   1 chr1_132187653     ASom    G    T        0      0        2 
   1 chr1_132187653     HCab    G    T        0      0        2 
   1 chr1_132187653     HPrz    G    T      0.5      1        2 
   1 chr1_132187653     ZBoe    G    T        0      0        2 
   1 chr1_132187653     ZGre    G    T        0      0        2 
   1 chr1_132187653     ZHar    G    T        0      0        2 
   1 chr1_132187653   Sample    G    T        0      0        2 
   1 chr1_132199674     AAsi    A    G        0      0        2 
   1 chr1_132199674     AKia    A    G        0      0        2 
   1 chr1_132199674     AOna    A    G        0      0        2 
   1 chr1_132199674     ASom    A    G        0      0        2 
   1 chr1_132199674     HCab    A    G        0      0        2 
   1 chr1_132199674     HPrz    A    G        0      0        2 
   1 chr1_132199674     ZBoe    A    G        0      0        2 
   1 chr1_132199674     ZGre    A    G        0      0        2 
   1 chr1_132199674     ZHar    A    G        1      2        2 
   1 chr1_132199674   Sample    A    G        0      0        2 
   1 chr1_132203704     AAsi    T    C        0      0        2 
   1 chr1_132203704     AKia    T    C        0      0        2 
   1 chr1_132203704     AOna    T    C        0      0        2 
   1 chr1_132203704     ASom    T    C        1      2        2 
   1 chr1_132203704     HCab    T    C        0      0        2 
   1 chr1_132203704     HPrz    T    C        0      0        2 
   1 chr1_132203704     ZBoe    T    C        0      0        2 
   1 chr1_132203704     ZGre    T    C        0      0        2 
   1 chr1_132203704     ZHar    T    C        0      0        2 
   1 chr1_132203704   Sample    T    C        0      0        2 
   1 chr1_132204580     AAsi    C    G        0      0        2 
   1 chr1_132204580     AKia    C    G        0      0        2 
   1 chr1_132204580     AOna    C    G        0      0        2 
   1 chr1_132204580     ASom    C    G        0      0        2 
   1 chr1_132204580     HCab    C    G        1      2        2 
   1 chr1_132204580     HPrz    C    G        1      2        2 
   1 chr1_132204580     ZBoe    C    G        0      0        2 
   1 chr1_132204580     ZGre    C    G        0      0        2 
   1 chr1_132204580     ZHar    C    G        0      0        2 
   1 chr1_132204580   Sample    C    G        1      2        2 
   1 chr1_132206379     AAsi    G    T        0      0        2 
   1 chr1_132206379     AKia    G    T        0      0        2 
   1 chr1_132206379     AOna    G    T        0      0        2 
   1 chr1_132206379     ASom    G    T        0      0        2 
   1 chr1_132206379     HCab    G    T        0      0        2 
   1 chr1_132206379     HPrz    G    T        0      0        2 
   1 chr1_132206379     ZBoe    G    T        0      0        2 
   1 chr1_132206379     ZGre    G    T        1      2        2 
   1 chr1_132206379     ZHar    G    T        0      0        2 
   1 chr1_132206379   Sample    G    T        0      0        2 
   1 chr1_132211625     AAsi    C    A      0.5      1        2 
   1 chr1_132211625     AKia    C    A        0      0        2 
   1 chr1_132211625     AOna    C    A        0      0        2 
   1 chr1_132211625     ASom    C    A        0      0        2 
   1 chr1_132211625     HCab    C    A        0      0        2 
   1 chr1_132211625     HPrz    C    A        0      0        2 
   1 chr1_132211625     ZBoe    C    A        0      0        2 
   1 chr1_132211625     ZGre    C    A        0      0        2 
   1 chr1_132211625     ZHar    C    A        0      0        2 
   1 chr1_132211625   Sample    C    A        0      0        2 
   1 chr1_132213699     AAsi    A    G        0      0        2 
   1 chr1_132213699     AKia    A    G        0      0        2 
   1 chr1_132213699     AOna    A    G      0.5      1        2 
   1 chr1_132213699     ASom    A    G        0      0        2 
   1 chr1_132213699     HCab    A    G        0      0        2 
   1 chr1_132213699     HPrz    A    G        0      0        2 
   1 chr1_132213699     ZBoe    A    G        0      0        2 
   1 chr1_132213699     ZGre    A    G        0      0        2 
   1 chr1_132213699     ZHar    A    G        0      0        2 
   1 chr1_132213699   Sample    A    G        0      0        2 
   1 chr1_132215867     AAsi    T    C        0      0        2 
   1 chr1_132215867     AKia    T    C      0.5      1        2 
   1 chr1_132215867     AOna    T    C        0      0        2 
   1 chr1_132215867     ASom    T    C        0      0        2 
   1 chr1_132215867     HCab    T    C        0      0        2 
   1 chr1_132215867     HPrz    T    C        0      0        2 
   1 chr1_132215867     ZBoe    T    C        1      2        2 
   1 chr1_132215867     ZGre    T    C        1      2        2 
   1 chr1_132215867     ZHar    T    C        1      2        2 
   1 chr1_132215867   Sample    T    C        0      0        2 
   1 chr1_132218084     AAsi    G    C        0      0        2 
   1 chr1_132218084     AKia    G    C        0      0        2 
   1 chr1_132218084     AOna    G    C        0      0        2 
   1 chr1_132218084     ASom    G    C        0      0        2 
   1 chr1_132218084     HCab    G    C        0      0        2 
   1 chr1_132218084     HPrz    G    C        0      0        2 
   1 chr1_132218084     ZBoe    G    C      0.5      1        2 
   1 chr1_132218084     ZGre    G    C        0      0        2 
   1 chr1_132218084     ZHar    G    C        0      0        2 
   1 chr1_132218084   Sample    G    C        0      0        2 
   1 chr1_132218281     AAsi    G    C        0      0        2 
   1 chr1_132218281     AKia    G    C        0      0        2 
   1 chr1_132218281     AOna    G    C        0      0        2 
   1 chr1_132218281     ASom    G    C        0      0        2 
   1 chr1_132218281     HCab    G    C        1      2        2 
   1 chr1_132218281     HPrz    G    C        1      2        2 
   1 chr1_132218281     ZBoe    G    C        0      0        2 
   1 chr1_132218281     ZGre    G    C        0      0        2 
   1 chr1_132218281     ZHar    G    C        0      0        2 
   1 chr1_132218281   Sample    G    C        1      2        2 
   1 chr1_132221455     AAsi    G    T        0      0        2 
   1 chr1_132221455     AKia    G    T        0      0        2 
   1 chr1_132221455     AOna    G    T        0      0        2 
   1 chr1_132221455     ASom    G    T        0      0        2 
   1 chr1_132221455     HCab    G    T        0      0        2 
   1 chr1_132221455     HPrz    G    T        0      0        2 
   1 chr1_132221455     ZBoe    G    T      0.5      1        2 
   1 chr1_132221455     ZGre    G    T      0.5      1        2 
   1 chr1_132221455     ZHar    G    T        0      0        2 
   1 chr1_132221455   Sample    G    T        0      0        2 
   1 chr1_132221810     AAsi    A    C        0      0        2 
   1 chr1_132221810     AKia    A    C        0      0        2 
   1 chr1_132221810     AOna    A    C        0      0        2 
   1 chr1_132221810     ASom    A    C        0      0        2 
   1 chr1_132221810     HCab    A    C        1      2        2 
   1 chr1_132221810     HPrz    A    C        1      2        2 
   1 chr1_132221810     ZBoe    A    C        0      0        2 
   1 chr1_132221810     ZGre    A    C        0      0        2 
   1 chr1_132221810     ZHar    A    C        0      0        2 
   1 chr1_132221810   Sample    A    C        1      2        2 
   1 chr1_132221898     AAsi    A    G        0      0        2 
   1 chr1_132221898     AKia    A    G        0      0        2 
   1 chr1_132221898     AOna    A    G        0      0        2 
   1 chr1_132221898     ASom    A    G        0      0        2 
   1 chr1_132221898     HCab    A    G        0      0        2 
   1 chr1_132221898     HPrz    A    G      0.5      1        2 
   1 chr1_132221898     ZBoe    A    G        0      0        2 
   1 chr1_132221898     ZGre    A    G        0      0        2 
   1 chr1_132221898     ZHar    A    G        0      0        2 
   1 chr1_132221898   Sample    A    G        0      0        2 
   1 chr1_132225189     AAsi    A    G        1      2        2 
   1 chr1_132225189     AKia    A    G        0      0        2 
   1 chr1_132225189     AOna    A    G        0      0        2 
   1 chr1_132225189     ASom    A    G        1      2        2 
   1 chr1_132225189     HCab    A    G        0      0        2 
   1 chr1_132225189     HPrz    A    G        0      0        2 
   1 chr1_132225189     ZBoe    A    G        0      0        2 
   1 chr1_132225189     ZGre    A    G      0.5      1        2 
   1 chr1_132225189     ZHar    A    G        0      0        2 
   1 chr1_132225189   Sample    A    G        0      0        2 
   1 chr1_132231265     AAsi    G    C        0      0        2 
   1 chr1_132231265     AKia    G    C        0      0        2 
   1 chr1_132231265     AOna    G    C      0.5      1        2 
   1 chr1_132231265     ASom    G    C        0      0        2 
   1 chr1_132231265     HCab    G    C        0      0        2 
   1 chr1_132231265     HPrz    G    C        0      0        2 
   1 chr1_132231265     ZBoe    G    C        0      0        2 
   1 chr1_132231265     ZGre    G    C        0      0        2 
   1 chr1_132231265     ZHar    G    C        0      0        2 
   1 chr1_132231265   Sample    G    C        0      0        2 
   1 chr1_132231487     AAsi    T    C        0      0        2 
   1 chr1_132231487     AKia    T    C        0      0        2 
   1 chr1_132231487     AOna    T    C        0      0        2 
   1 chr1_132231487     ASom    T    C        0      0        2 
   1 chr1_132231487     HCab    T    C        0      0        2 
   1 chr1_132231487     HPrz    T    C        0      0        2 
   1 chr1_132231487     ZBoe    T    C        0      0        2 
   1 chr1_132231487     ZGre    T    C        0      0        2 
   1 chr1_132231487     ZHar    T    C        1      2        2 
   1 chr1_132231487   Sample    T    C        0      0        2 
   1 chr1_132237684     AAsi    T    C        0      0        2 
   1 chr1_132237684     AKia    T    C        0      0        2 
   1 chr1_132237684     AOna    T    C        0      0        2 
   1 chr1_132237684     ASom    T    C        0      0        2 
   1 chr1_132237684     HCab    T    C        0      0        2 
   1 chr1_132237684     HPrz    T    C      0.5      1        2 
   1 chr1_132237684     ZBoe    T    C        0      0        2 
   1 chr1_132237684     ZGre    T    C        0      0        2 
   1 chr1_132237684     ZHar    T    C        0      0        2 
   1 chr1_132237684   Sample    T    C        0      0        2 
   1 chr1_132245381     AAsi    C    G        0      0        2 
   1 chr1_132245381     AKia    C    G        0      0        2 
   1 chr1_132245381     AOna    C    G        0      0        2 
   1 chr1_132245381     ASom    C    G        0      0        2 
   1 chr1_132245381     HCab    C    G        0      0        2 
   1 chr1_132245381     HPrz    C    G        0      0        2 
   1 chr1_132245381     ZBoe    C    G        1      2        2 
   1 chr1_132245381     ZGre    C    G        0      0        2 
   1 chr1_132245381     ZHar    C    G        0      0        2 
   1 chr1_132245381   Sample    C    G        0      0        2 
   1 chr1_132245844     AAsi    T    C        0      0        2 
   1 chr1_132245844     AKia    T    C        0      0        2 
   1 chr1_132245844     AOna    T    C        0      0        2 
   1 chr1_132245844     ASom    T    C        1      2        2 
   1 chr1_132245844     HCab    T    C        0      0        2 
   1 chr1_132245844     HPrz    T    C        0      0        2 
   1 chr1_132245844     ZBoe    T    C        0      0        2 
   1 chr1_132245844     ZGre    T    C        0      0        2 
   1 chr1_132245844     ZHar    T    C        0      0        2 
   1 chr1_132245844   Sample    T    C        0      0        2 
   1 chr1_132247679     AAsi    C    T        0      0        2 
   1 chr1_132247679     AKia    C    T        0      0        2 
   1 chr1_132247679     AOna    C    T        0      0        2 
   1 chr1_132247679     ASom    C    T        0      0        2 
   1 chr1_132247679     HCab    C    T        1      2        2 
   1 chr1_132247679     HPrz    C    T        1      2        2 
   1 chr1_132247679     ZBoe    C    T        0      0        2 
   1 chr1_132247679     ZGre    C    T        0      0        2 
   1 chr1_132247679     ZHar    C    T        0      0        2 
   1 chr1_132247679   Sample    C    T        1      2        2 
   1 chr1_132259329     AAsi    C    T        0      0        2 
   1 chr1_132259329     AKia    C    T        0      0        2 
   1 chr1_132259329     AOna    C    T        0      0        2 
   1 chr1_132259329     ASom    C    T        0      0        2 
   1 chr1_132259329     HCab    C    T        1      2        2 
   1 chr1_132259329     HPrz    C    T        1      2        2 
   1 chr1_132259329     ZBoe    C    T        0      0        2 
   1 chr1_132259329     ZGre    C    T        0      0        2 
   1 chr1_132259329     ZHar    C    T        0      0        2 
   1 chr1_132259329   Sample    C    T        1      2        2 
   1 chr1_132261344     AAsi    G    T        0      0        2 
   1 chr1_132261344     AKia    G    T        0      0        2 
   1 chr1_132261344     AOna    G    T        0      0        2 
   1 chr1_132261344     ASom    G    T        0      0        2 
   1 chr1_132261344     HCab    G    T        1      2        2 
   1 chr1_132261344     HPrz    G    T        1      2        2 
   1 chr1_132261344     ZBoe    G    T        0      0        2 
   1 chr1_132261344     ZGre    G    T        0      0        2 
   1 chr1_132261344     ZHar    G    T        0      0        2 
   1 chr1_132261344   Sample    G    T        1      2        2 
   1 chr1_132265465     AAsi    G    C        0      0        2 
   1 chr1_132265465     AKia    G    C        0      0        2 
   1 chr1_132265465     AOna    G    C        0      0        2 
   1 chr1_132265465     ASom    G    C        0      0        2 
   1 chr1_132265465     HCab    G    C        0      0        2 
   1 chr1_132265465     HPrz    G    C      0.5      1        2 
   1 chr1_132265465     ZBoe    G    C        0      0        2 
   1 chr1_132265465     ZGre    G    C        0      0        2 
   1 chr1_132265465     ZHar    G    C        0      0        2 
   1 chr1_132265465   Sample    G    C        0      0        2 
   1 chr1_132266125     AAsi    G    A        0      0        2 
   1 chr1_132266125     AKia    G    A        0      0        2 
   1 chr1_132266125     AOna    G    A        0      0        2 
   1 chr1_132266125     ASom    G    A        1      2        2 
   1 chr1_132266125     HCab    G    A        0      0        2 
   1 chr1_132266125     HPrz    G    A        0      0        2 
   1 chr1_132266125     ZBoe    G    A        0      0        2 
   1 chr1_132266125     ZGre    G    A        0      0        2 
   1 chr1_132266125     ZHar    G    A        0      0        2 
   1 chr1_132266125   Sample    G    A        0      0        2 
   1 chr1_132267817     AAsi    T    C        0      0        2 
   1 chr1_132267817     AKia    T    C        0      0        2 
   1 chr1_132267817     AOna    T    C        0      0        2 
   1 chr1_132267817     ASom    T    C        0      0        2 
   1 chr1_132267817     HCab    T    C        0      0        2 
   1 chr1_132267817     HPrz    T    C        0      0        2 
   1 chr1_132267817     ZBoe    T    C      0.5      1        2 
   1 chr1_132267817     ZGre    T    C        0      0        2 
   1 chr1_132267817     ZHar    T    C        0      0        2 
   1 chr1_132267817   Sample    T    C        0      0        2 
   1 chr1_132269275     AAsi    C    T        0      0        2 
   1 chr1_132269275     AKia    C    T        0      0        2 
   1 chr1_132269275     AOna    C    T        0      0        2 
   1 chr1_132269275     ASom    C    T        0      0        2 
   1 chr1_132269275     HCab    C    T        0      0        2 
   1 chr1_132269275     HPrz    C    T        0      0        2 
   1 chr1_132269275     ZBoe    C    T        0      0        2 
   1 chr1_132269275     ZGre    C    T        0      0        2 
   1 chr1_132269275     ZHar    C    T      0.5      1        2 
   1 chr1_132269275   Sample    C    T        0      0        2 
   1 chr1_132273690     AAsi    C    T        0      0        2 
   1 chr1_132273690     AKia    C    T        0      0        2 
   1 chr1_132273690     AOna    C    T        0      0        2 
   1 chr1_132273690     ASom    C    T        1      2        2 
   1 chr1_132273690     HCab    C    T        0      0        2 
   1 chr1_132273690     HPrz    C    T        0      0        2 
   1 chr1_132273690     ZBoe    C    T        0      0        2 
   1 chr1_132273690     ZGre    C    T        0      0        2 
   1 chr1_132273690     ZHar    C    T        0      0        2 
   1 chr1_132273690   Sample    C    T        0      0        2 
   1 chr1_132277474     AAsi    A    G        0      0        2 
   1 chr1_132277474     AKia    A    G        0      0        2 
   1 chr1_132277474     AOna    A    G      0.5      1        2 
   1 chr1_132277474     ASom    A    G        0      0        2 
   1 chr1_132277474     HCab    A    G        0      0        2 
   1 chr1_132277474     HPrz    A    G        0      0        2 
   1 chr1_132277474     ZBoe    A    G        0      0        2 
   1 chr1_132277474     ZGre    A    G        0      0        2 
   1 chr1_132277474     ZHar    A    G        0      0        2 
   1 chr1_132277474   Sample    A    G        0      0        2 
   1 chr1_132282211     AAsi    T    C        0      0        2 
   1 chr1_132282211     AKia    T    C        0      0        2 
   1 chr1_132282211     AOna    T    C        0      0        2 
   1 chr1_132282211     ASom    T    C        0      0        2 
   1 chr1_132282211     HCab    T    C        0      0        2 
   1 chr1_132282211     HPrz    T    C        0      0        2 
   1 chr1_132282211     ZBoe    T    C        1      2        2 
   1 chr1_132282211     ZGre    T    C        1      2        2 
   1 chr1_132282211     ZHar    T    C      0.5      1        2 
   1 chr1_132282211   Sample    T    C        0      0        2 
   1 chr1_132295774     AAsi    T    C        0      0        2 
   1 chr1_132295774     AKia    T    C        0      0        2 
   1 chr1_132295774     AOna    T    C      0.5      1        2 
   1 chr1_132295774     ASom    T    C        0      0        2 
   1 chr1_132295774     HCab    T    C        0      0        2 
   1 chr1_132295774     HPrz    T    C        0      0        2 
   1 chr1_132295774     ZBoe    T    C        0      0        2 
   1 chr1_132295774     ZGre    T    C        0      0        2 
   1 chr1_132295774     ZHar    T    C        0      0        2 
   1 chr1_132295774   Sample    T    C        0      0        2 
   1 chr1_132299490     AAsi    G    A        0      0        2 
   1 chr1_132299490     AKia    G    A        0      0        2 
   1 chr1_132299490     AOna    G    A        0      0        2 
   1 chr1_132299490     ASom    G    A        0      0        2 
   1 chr1_132299490     HCab    G    A        0      0        2 
   1 chr1_132299490     HPrz    G    A      0.5      1        2 
   1 chr1_132299490     ZBoe    G    A        0      0        2 
   1 chr1_132299490     ZGre    G    A        0      0        2 
   1 chr1_132299490     ZHar    G    A        0      0        2 
   1 chr1_132299490   Sample    G    A        0      0        2 
   1 chr1_132306785     AAsi    C    T        0      0        2 
   1 chr1_132306785     AKia    C    T        0      0        2 
   1 chr1_132306785     AOna    C    T      0.5      1        2 
   1 chr1_132306785     ASom    C    T        0      0        2 
   1 chr1_132306785     HCab    C    T        0      0        2 
   1 chr1_132306785     HPrz    C    T        0      0        2 
   1 chr1_132306785     ZBoe    C    T        0      0        2 
   1 chr1_132306785     ZGre    C    T        0      0        2 
   1 chr1_132306785     ZHar    C    T        0      0        2 
   1 chr1_132306785   Sample    C    T        0      0        2 
   1 chr1_132312661     AAsi    T    C        1      2        2 
   1 chr1_132312661     AKia    T    C        0      0        2 
   1 chr1_132312661     AOna    T    C        0      0        2 
   1 chr1_132312661     ASom    T    C        1      2        2 
   1 chr1_132312661     HCab    T    C        0      0        2 
   1 chr1_132312661     HPrz    T    C        0      0        2 
   1 chr1_132312661     ZBoe    T    C        0      0        2 
   1 chr1_132312661     ZGre    T    C        0      0        2 
   1 chr1_132312661     ZHar    T    C        0      0        2 
   1 chr1_132312661   Sample    T    C        0      0        2 
   1 chr1_132316249     AAsi    G    A        0      0        2 
   1 chr1_132316249     AKia    G    A        0      0        2 
   1 chr1_132316249     AOna    G    A        0      0        2 
   1 chr1_132316249     ASom    G    A        0      0        2 
   1 chr1_132316249     HCab    G    A        1      2        2 
   1 chr1_132316249     HPrz    G    A        1      2        2 
   1 chr1_132316249     ZBoe    G    A        0      0        2 
   1 chr1_132316249     ZGre    G    A        0      0        2 
   1 chr1_132316249     ZHar    G    A        0      0        2 
   1 chr1_132316249   Sample    G    A        1      2        2 
   1 chr1_132323806     AAsi    G    T        0      0        2 
   1 chr1_132323806     AKia    G    T        0      0        2 
   1 chr1_132323806     AOna    G    T        0      0        2 
   1 chr1_132323806     ASom    G    T        0      0        2 
   1 chr1_132323806     HCab    G    T      0.5      1        2 
   1 chr1_132323806     HPrz    G    T        0      0        2 
   1 chr1_132323806     ZBoe    G    T        0      0        2 
   1 chr1_132323806     ZGre    G    T        0      0        2 
   1 chr1_132323806     ZHar    G    T        0      0        2 
   1 chr1_132323806   Sample    G    T        0      0        2 
   1 chr1_132327254     AAsi    C    A        0      0        2 
   1 chr1_132327254     AKia    C    A        0      0        2 
   1 chr1_132327254     AOna    C    A        0      0        2 
   1 chr1_132327254     ASom    C    A        0      0        2 
   1 chr1_132327254     HCab    C    A        1      2        2 
   1 chr1_132327254     HPrz    C    A        1      2        2 
   1 chr1_132327254     ZBoe    C    A        0      0        2 
   1 chr1_132327254     ZGre    C    A        0      0        2 
   1 chr1_132327254     ZHar    C    A        0      0        2 
   1 chr1_132327254   Sample    C    A        1      2        2 
   1 chr1_132329127     AAsi    A    C        0      0        2 
   1 chr1_132329127     AKia    A    C      0.5      1        2 
   1 chr1_132329127     AOna    A    C        0      0        2 
   1 chr1_132329127     ASom    A    C        0      0        2 
   1 chr1_132329127     HCab    A    C        0      0        2 
   1 chr1_132329127     HPrz    A    C        0      0        2 
   1 chr1_132329127     ZBoe    A    C        0      0        2 
   1 chr1_132329127     ZGre    A    C        0      0        2 
   1 chr1_132329127     ZHar    A    C        0      0        2 
   1 chr1_132329127   Sample    A    C        0      0        2 
   1 chr1_132337309     AAsi    T    C        0      0        2 
   1 chr1_132337309     AKia    T    C        0      0        2 
   1 chr1_132337309     AOna    T    C      0.5      1        2 
   1 chr1_132337309     ASom    T    C        0      0        2 
   1 chr1_132337309     HCab    T    C        0      0        2 
   1 chr1_132337309     HPrz    T    C        0      0        2 
   1 chr1_132337309     ZBoe    T    C        0      0        2 
   1 chr1_132337309     ZGre    T    C        0      0        2 
   1 chr1_132337309     ZHar    T    C        0      0        2 
   1 chr1_132337309   Sample    T    C        0      0        2 
   1 chr1_132338148     AAsi    A    G      0.5      1        2 
   1 chr1_132338148     AKia    A    G        1      2        2 
   1 chr1_132338148     AOna    A    G        0      0        2 
   1 chr1_132338148     ASom    A    G        0      0        2 
   1 chr1_132338148     HCab    A    G        0      0        2 
   1 chr1_132338148     HPrz    A    G        0      0        2 
   1 chr1_132338148     ZBoe    A    G        0      0        2 
   1 chr1_132338148     ZGre    A    G        0      0        2 
   1 chr1_132338148     ZHar    A    G        0      0        2 
   1 chr1_132338148   Sample    A    G        0      0        2 
   1 chr1_132346585     AAsi    T    C        0      0        2 
   1 chr1_132346585     AKia    T    C        0      0        2 
   1 chr1_132346585     AOna    T    C        0      0        2 
   1 chr1_132346585     ASom    T    C        0      0        2 
   1 chr1_132346585     HCab    T    C        0      0        2 
   1 chr1_132346585     HPrz    T    C        0      0        2 
   1 chr1_132346585     ZBoe    T    C      0.5      1        2 
   1 chr1_132346585     ZGre    T    C        0      0        2 
   1 chr1_132346585     ZHar    T    C        0      0        2 
   1 chr1_132346585   Sample    T    C        0      0        2 
   1 chr1_132350113     AAsi    C    T        0      0        2 
   1 chr1_132350113     AKia    C    T        0      0        2 
   1 chr1_132350113     AOna    C    T        0      0        2 
   1 chr1_132350113     ASom    C    T        0      0        2 
   1 chr1_132350113     HCab    C    T        0      0        2 
   1 chr1_132350113     HPrz    C    T        0      0        2 
   1 chr1_132350113     ZBoe    C    T      0.5      1        2 
   1 chr1_132350113     ZGre    C    T        0      0        2 
   1 chr1_132350113     ZHar    C    T        0      0        2 
   1 chr1_132350113   Sample    C    T        0      0        2 
   1 chr1_132359443     AAsi    T    C        0      0        2 
   1 chr1_132359443     AKia    T    C        0      0        2 
   1 chr1_132359443     AOna    T    C        0      0        2 
   1 chr1_132359443     ASom    T    C        0      0        2 
   1 chr1_132359443     HCab    T    C        0      0        2 
   1 chr1_132359443     HPrz    T    C        0      0        2 
   1 chr1_132359443     ZBoe    T    C      0.5      1        2 
   1 chr1_132359443     ZGre    T    C        0      0        2 
   1 chr1_132359443     ZHar    T    C        0      0        2 
   1 chr1_132359443   Sample    T    C        0      0        2 
   1 chr1_132361490     AAsi    C    G        0      0        2 
   1 chr1_132361490     AKia    C    G        0      0        2 
   1 chr1_132361490     AOna    C    G        0      0        2 
   1 chr1_132361490     ASom    C    G        0      0        2 
   1 chr1_132361490     HCab    C    G        1      2        2 
   1 chr1_132361490     HPrz    C    G        1      2        2 
   1 chr1_132361490     ZBoe    C    G        0      0        2 
   1 chr1_132361490     ZGre    C    G        0      0        2 
   1 chr1_132361490     ZHar    C    G        0      0        2 
   1 chr1_132361490   Sample    C    G        1      2        2 
   1 chr1_132364235     AAsi    G    A        0      0        2 
   1 chr1_132364235     AKia    G    A        0      0        2 
   1 chr1_132364235     AOna    G    A        0      0        2 
   1 chr1_132364235     ASom    G    A        0      0        2 
   1 chr1_132364235     HCab    G    A        0      0        2 
   1 chr1_132364235     HPrz    G    A        0      0        2 
   1 chr1_132364235     ZBoe    G    A        0      0        2 
   1 chr1_132364235     ZGre    G    A        0      0        2 
   1 chr1_132364235     ZHar    G    A        1      2        2 
   1 chr1_132364235   Sample    G    A        0      0        2 
   1 chr1_132368121     AAsi    C    A        0      0        2 
   1 chr1_132368121     AKia    C    A      0.5      1        2 
   1 chr1_132368121     AOna    C    A        0      0        2 
   1 chr1_132368121     ASom    C    A        0      0        2 
   1 chr1_132368121     HCab    C    A        0      0        2 
   1 chr1_132368121     HPrz    C    A        0      0        2 
   1 chr1_132368121     ZBoe    C    A        0      0        2 
   1 chr1_132368121     ZGre    C    A        0      0        2 
   1 chr1_132368121     ZHar    C    A        0      0        2 
   1 chr1_132368121   Sample    C    A        0      0        2 
   1 chr1_132372242     AAsi    G    C        0      0        2 
   1 chr1_132372242     AKia    G    C        0      0        2 
   1 chr1_132372242     AOna    G    C        0      0        2 
   1 chr1_132372242     ASom    G    C        0      0        2 
   1 chr1_132372242     HCab    G    C        1      2        2 
   1 chr1_132372242     HPrz    G    C        1      2        2 
   1 chr1_132372242     ZBoe    G    C        0      0        2 
   1 chr1_132372242     ZGre    G    C        0      0        2 
   1 chr1_132372242     ZHar    G    C        0      0        2 
   1 chr1_132372242   Sample    G    C        1      2        2 
   1 chr1_132377533     AAsi    T    C        0      0        2 
   1 chr1_132377533     AKia    T    C        0      0        2 
   1 chr1_132377533     AOna    T    C        0      0        2 
   1 chr1_132377533     ASom    T    C        0      0        2 
   1 chr1_132377533     HCab    T    C        1      2        2 
   1 chr1_132377533     HPrz    T    C        1      2        2 
   1 chr1_132377533     ZBoe    T    C        0      0        2 
   1 chr1_132377533     ZGre    T    C        0      0        2 
   1 chr1_132377533     ZHar    T    C        0      0        2 
   1 chr1_132377533   Sample    T    C        1      2        2 
   1 chr1_132377554     AAsi    A    G        0      0        2 
   1 chr1_132377554     AKia    A    G        0      0        2 
   1 chr1_132377554     AOna    A    G        0      0        2 
   1 chr1_132377554     ASom    A    G        0      0        2 
   1 chr1_132377554     HCab    A    G        0      0        2 
   1 chr1_132377554     HPrz    A    G        0      0        2 
   1 chr1_132377554     ZBoe    A    G        0      0        2 
   1 chr1_132377554     ZGre    A    G      0.5      1        2 
   1 chr1_132377554     ZHar    A    G      0.5      1        2 
   1 chr1_132377554   Sample    A    G        0      0        2 
   1 chr1_132387113     AAsi    C    T        0      0        2 
   1 chr1_132387113     AKia    C    T        0      0        2 
   1 chr1_132387113     AOna    C    T        0      0        2 
   1 chr1_132387113     ASom    C    T        0      0        2 
   1 chr1_132387113     HCab    C    T        1      2        2 
   1 chr1_132387113     HPrz    C    T        1      2        2 
   1 chr1_132387113     ZBoe    C    T        0      0        2 
   1 chr1_132387113     ZGre    C    T        0      0        2 
   1 chr1_132387113     ZHar    C    T        0      0        2 
   1 chr1_132387113   Sample    C    T        1      2        2 
   1 chr1_132398662     AAsi    T    C        0      0        2 
   1 chr1_132398662     AKia    T    C        0      0        2 
   1 chr1_132398662     AOna    T    C        0      0        2 
   1 chr1_132398662     ASom    T    C        0      0        2 
   1 chr1_132398662     HCab    T    C        0      0        2 
   1 chr1_132398662     HPrz    T    C        0      0        2 
   1 chr1_132398662     ZBoe    T    C        0      0        2 
   1 chr1_132398662     ZGre    T    C        0      0        2 
   1 chr1_132398662     ZHar    T    C        1      2        2 
   1 chr1_132398662   Sample    T    C        0      0        2 
   1 chr1_132398852     AAsi    T    C        0      0        2 
   1 chr1_132398852     AKia    T    C        0      0        2 
   1 chr1_132398852     AOna    T    C        0      0        2 
   1 chr1_132398852     ASom    T    C        0      0        2 
   1 chr1_132398852     HCab    T    C        0      0        2 
   1 chr1_132398852     HPrz    T    C        0      0        2 
   1 chr1_132398852     ZBoe    T    C        0      0        2 
   1 chr1_132398852     ZGre    T    C        0      0        2 
   1 chr1_132398852     ZHar    T    C        1      2        2 
   1 chr1_132398852   Sample    T    C        0      0        2 
   1 chr1_132400088     AAsi    T    C        0      0        2 
   1 chr1_132400088     AKia    T    C        0      0        2 
   1 chr1_132400088     AOna    T    C        0      0        2 
   1 chr1_132400088     ASom    T    C        0      0        2 
   1 chr1_132400088     HCab    T    C        0      0        2 
   1 chr1_132400088     HPrz    T    C        0      0        2 
   1 chr1_132400088     ZBoe    T    C      0.5      1        2 
   1 chr1_132400088     ZGre    T    C        0      0        2 
   1 chr1_132400088     ZHar    T    C        0      0        2 
   1 chr1_132400088   Sample    T    C        0      0        2 
   1 chr1_132400370     AAsi    T    A        0      0        2 
   1 chr1_132400370     AKia    T    A        0      0        2 
   1 chr1_132400370     AOna    T    A        0      0        2 
   1 chr1_132400370     ASom    T    A        0      0        2 
   1 chr1_132400370     HCab    T    A        0      0        2 
   1 chr1_132400370     HPrz    T    A      0.5      1        2 
   1 chr1_132400370     ZBoe    T    A        0      0        2 
   1 chr1_132400370     ZGre    T    A        0      0        2 
   1 chr1_132400370     ZHar    T    A        0      0        2 
   1 chr1_132400370   Sample    T    A        0      0        2 
   1 chr1_132403263     AAsi    C    G        0      0        2 
   1 chr1_132403263     AKia    C    G        0      0        2 
   1 chr1_132403263     AOna    C    G        0      0        2 
   1 chr1_132403263     ASom    C    G        0      0        2 
   1 chr1_132403263     HCab    C    G        0      0        2 
   1 chr1_132403263     HPrz    C    G        0      0        2 
   1 chr1_132403263     ZBoe    C    G      0.5      1        2 
   1 chr1_132403263     ZGre    C    G        0      0        2 
   1 chr1_132403263     ZHar    C    G        0      0        2 
   1 chr1_132403263   Sample    C    G        0      0        2 
   1 chr1_132405519     AAsi    C    T        0      0        2 
   1 chr1_132405519     AKia    C    T        0      0        2 
   1 chr1_132405519     AOna    C    T        0      0        2 
   1 chr1_132405519     ASom    C    T        0      0        2 
   1 chr1_132405519     HCab    C    T      0.5      1        2 
   1 chr1_132405519     HPrz    C    T        0      0        2 
   1 chr1_132405519     ZBoe    C    T        0      0        2 
   1 chr1_132405519     ZGre    C    T        0      0        2 
   1 chr1_132405519     ZHar    C    T        0      0        2 
   1 chr1_132405519   Sample    C    T        1      2        2 
   1 chr1_132406829     AAsi    G    A        1      2        2 
   1 chr1_132406829     AKia    G    A        0      0        2 
   1 chr1_132406829     AOna    G    A        0      0        2 
   1 chr1_132406829     ASom    G    A        0      0        2 
   1 chr1_132406829     HCab    G    A        0      0        2 
   1 chr1_132406829     HPrz    G    A        0      0        2 
   1 chr1_132406829     ZBoe    G    A        0      0        2 
   1 chr1_132406829     ZGre    G    A        0      0        2 
   1 chr1_132406829     ZHar    G    A        0      0        2 
   1 chr1_132406829   Sample    G    A        0      0        2 
   1 chr1_132408896     AAsi    A    C        0      0        2 
   1 chr1_132408896     AKia    A    C        0      0        2 
   1 chr1_132408896     AOna    A    C        0      0        2 
   1 chr1_132408896     ASom    A    C        0      0        2 
   1 chr1_132408896     HCab    A    C        1      2        2 
   1 chr1_132408896     HPrz    A    C        1      2        2 
   1 chr1_132408896     ZBoe    A    C        0      0        2 
   1 chr1_132408896     ZGre    A    C        0      0        2 
   1 chr1_132408896     ZHar    A    C        0      0        2 
   1 chr1_132408896   Sample    A    C        1      2        2 
   1 chr1_132411292     AAsi    T    C        0      0        2 
   1 chr1_132411292     AKia    T    C        0      0        2 
   1 chr1_132411292     AOna    T    C        0      0        2 
   1 chr1_132411292     ASom    T    C        0      0        2 
   1 chr1_132411292     HCab    T    C        0      0        2 
   1 chr1_132411292     HPrz    T    C        0      0        2 
   1 chr1_132411292     ZBoe    T    C      0.5      1        2 
   1 chr1_132411292     ZGre    T    C        0      0        2 
   1 chr1_132411292     ZHar    T    C        0      0        2 
   1 chr1_132411292   Sample    T    C        0      0        2 
   1 chr1_132412968     AAsi    G    A        0      0        2 
   1 chr1_132412968     AKia    G    A        0      0        2 
   1 chr1_132412968     AOna    G    A        0      0        2 
   1 chr1_132412968     ASom    G    A        0      0        2 
   1 chr1_132412968     HCab    G    A        1      2        2 
   1 chr1_132412968     HPrz    G    A        1      2        2 
   1 chr1_132412968     ZBoe    G    A        0      0        2 
   1 chr1_132412968     ZGre    G    A        0      0        2 
   1 chr1_132412968     ZHar    G    A        0      0        2 
   1 chr1_132412968   Sample    G    A        1      2        2 
   1 chr1_132413921     AAsi    C    A        0      0        2 
   1 chr1_132413921     AKia    C    A        0      0        2 
   1 chr1_132413921     AOna    C    A        0      0        2 
   1 chr1_132413921     ASom    C    A        0      0        2 
   1 chr1_132413921     HCab    C    A        0      0        2 
   1 chr1_132413921     HPrz    C    A        0      0        2 
   1 chr1_132413921     ZBoe    C    A      0.5      1        2 
   1 chr1_132413921     ZGre    C    A        0      0        2 
   1 chr1_132413921     ZHar    C    A        0      0        2 
   1 chr1_132413921   Sample    C    A        0      0        2 
   1 chr1_132416196     AAsi    G    A        0      0        2 
   1 chr1_132416196     AKia    G    A        0      0        2 
   1 chr1_132416196     AOna    G    A        0      0        2 
   1 chr1_132416196     ASom    G    A        0      0        2 
   1 chr1_132416196     HCab    G    A        1      2        2 
   1 chr1_132416196     HPrz    G    A        1      2        2 
   1 chr1_132416196     ZBoe    G    A        0      0        2 
   1 chr1_132416196     ZGre    G    A        0      0        2 
   1 chr1_132416196     ZHar    G    A        0      0        2 
   1 chr1_132416196   Sample    G    A        1      2        2 
   1 chr1_132416361     AAsi    G    A        0      0        2 
   1 chr1_132416361     AKia    G    A        0      0        2 
   1 chr1_132416361     AOna    G    A        0      0        2 
   1 chr1_132416361     ASom    G    A        0      0        2 
   1 chr1_132416361     HCab    G    A        1      2        2 
   1 chr1_132416361     HPrz    G    A        1      2        2 
   1 chr1_132416361     ZBoe    G    A        0      0        2 
   1 chr1_132416361     ZGre    G    A        0      0        2 
   1 chr1_132416361     ZHar    G    A        0      0        2 
   1 chr1_132416361   Sample    G    A        1      2        2 
   1 chr1_132416695     AAsi    T    A        0      0        2 
   1 chr1_132416695     AKia    T    A        1      2        2 
   1 chr1_132416695     AOna    T    A      0.5      1        2 
   1 chr1_132416695     ASom    T    A        0      0        2 
   1 chr1_132416695     HCab    T    A        0      0        2 
   1 chr1_132416695     HPrz    T    A        0      0        2 
   1 chr1_132416695     ZBoe    T    A        0      0        2 
   1 chr1_132416695     ZGre    T    A        0      0        2 
   1 chr1_132416695     ZHar    T    A        0      0        2 
   1 chr1_132416695   Sample    T    A        0      0        2 
   1 chr1_132429007     AAsi    G    A        0      0        2 
   1 chr1_132429007     AKia    G    A        0      0        2 
   1 chr1_132429007     AOna    G    A        0      0        2 
   1 chr1_132429007     ASom    G    A        0      0        2 
   1 chr1_132429007     HCab    G    A        0      0        2 
   1 chr1_132429007     HPrz    G    A        0      0        2 
   1 chr1_132429007     ZBoe    G    A      0.5      1        2 
   1 chr1_132429007     ZGre    G    A        0      0        2 
   1 chr1_132429007     ZHar    G    A        0      0        2 
   1 chr1_132429007   Sample    G    A        0      0        2 
   1 chr1_132430035     AAsi    A    C        0      0        2 
   1 chr1_132430035     AKia    A    C        0      0        2 
   1 chr1_132430035     AOna    A    C        0      0        2 
   1 chr1_132430035     ASom    A    C        0      0        2 
   1 chr1_132430035     HCab    A    C      0.5      1        2 
   1 chr1_132430035     HPrz    A    C        0      0        2 
   1 chr1_132430035     ZBoe    A    C        0      0        2 
   1 chr1_132430035     ZGre    A    C        0      0        2 
   1 chr1_132430035     ZHar    A    C        0      0        2 
   1 chr1_132430035   Sample    A    C        0      0        2 
   1 chr1_132430742     AAsi    G    A        0      0        2 
   1 chr1_132430742     AKia    G    A        0      0        2 
   1 chr1_132430742     AOna    G    A        0      0        2 
   1 chr1_132430742     ASom    G    A        0      0        2 
   1 chr1_132430742     HCab    G    A        0      0        2 
   1 chr1_132430742     HPrz    G    A        0      0        2 
   1 chr1_132430742     ZBoe    G    A      0.5      1        2 
   1 chr1_132430742     ZGre    G    A        1      2        2 
   1 chr1_132430742     ZHar    G    A        0      0        2 
   1 chr1_132430742   Sample    G    A        0      0        2 
   1 chr1_132434694     AAsi    A    G        0      0        2 
   1 chr1_132434694     AKia    A    G        1      2        2 
   1 chr1_132434694     AOna    A    G        1      2        2 
   1 chr1_132434694     ASom    A    G        0      0        2 
   1 chr1_132434694     HCab    A    G        0      0        2 
   1 chr1_132434694     HPrz    A    G        0      0        2 
   1 chr1_132434694     ZBoe    A    G        0      0        2 
   1 chr1_132434694     ZGre    A    G        0      0        2 
   1 chr1_132434694     ZHar    A    G        0      0        2 
   1 chr1_132434694   Sample    A    G        0      0        2 
   1 chr1_132439913     AAsi    T    C        0      0        2 
   1 chr1_132439913     AKia    T    C        0      0        2 
   1 chr1_132439913     AOna    T    C        1      2        2 
   1 chr1_132439913     ASom    T    C        0      0        2 
   1 chr1_132439913     HCab    T    C        0      0        2 
   1 chr1_132439913     HPrz    T    C        0      0        2 
   1 chr1_132439913     ZBoe    T    C        0      0        2 
   1 chr1_132439913     ZGre    T    C        0      0        2 
   1 chr1_132439913     ZHar    T    C        0      0        2 
   1 chr1_132439913   Sample    T    C        0      0        2 
   1 chr1_132440396     AAsi    G    C        0      0        2 
   1 chr1_132440396     AKia    G    C        0      0        2 
   1 chr1_132440396     AOna    G    C        0      0        2 
   1 chr1_132440396     ASom    G    C        0      0        2 
   1 chr1_132440396     HCab    G    C        1      2        2 
   1 chr1_132440396     HPrz    G    C      0.5      1        2 
   1 chr1_132440396     ZBoe    G    C        0      0        2 
   1 chr1_132440396     ZGre    G    C        0      0        2 
   1 chr1_132440396     ZHar    G    C        0      0        2 
   1 chr1_132440396   Sample    G    C        1      2        2 
   1 chr1_132442425     AAsi    G    C        0      0        2 
   1 chr1_132442425     AKia    G    C        0      0        2 
   1 chr1_132442425     AOna    G    C        0      0        2 
   1 chr1_132442425     ASom    G    C        0      0        2 
   1 chr1_132442425     HCab    G    C        1      2        2 
   1 chr1_132442425     HPrz    G    C        1      2        2 
   1 chr1_132442425     ZBoe    G    C        0      0        2 
   1 chr1_132442425     ZGre    G    C        0      0        2 
   1 chr1_132442425     ZHar    G    C        0      0        2 
   1 chr1_132442425   Sample    G    C        1      2        2 
   1 chr1_132447656     AAsi    G    A        0      0        2 
   1 chr1_132447656     AKia    G    A        0      0        2 
   1 chr1_132447656     AOna    G    A        0      0        2 
   1 chr1_132447656     ASom    G    A        0      0        2 
   1 chr1_132447656     HCab    G    A        1      2        2 
   1 chr1_132447656     HPrz    G    A        1      2        2 
   1 chr1_132447656     ZBoe    G    A        0      0        2 
   1 chr1_132447656     ZGre    G    A        0      0        2 
   1 chr1_132447656     ZHar    G    A        0      0        2 
   1 chr1_132447656   Sample    G    A        1      2        2 
   1 chr1_132454398     AAsi    A    G        0      0        2 
   1 chr1_132454398     AKia    A    G        0      0        2 
   1 chr1_132454398     AOna    A    G        0      0        2 
   1 chr1_132454398     ASom    A    G        0      0        2 
   1 chr1_132454398     HCab    A    G        0      0        2 
   1 chr1_132454398     HPrz    A    G      0.5      1        2 
   1 chr1_132454398     ZBoe    A    G        0      0        2 
   1 chr1_132454398     ZGre    A    G        0      0        2 
   1 chr1_132454398     ZHar    A    G        0      0        2 
   1 chr1_132454398   Sample    A    G        0      0        2 
   1 chr1_132470236     AAsi    T    C        0      0        2 
   1 chr1_132470236     AKia    T    C        0      0        2 
   1 chr1_132470236     AOna    T    C        0      0        2 
   1 chr1_132470236     ASom    T    C        0      0        2 
   1 chr1_132470236     HCab    T    C        0      0        2 
   1 chr1_132470236     HPrz    T    C        0      0        2 
   1 chr1_132470236     ZBoe    T    C        0      0        2 
   1 chr1_132470236     ZGre    T    C        0      0        2 
   1 chr1_132470236     ZHar    T    C        1      2        2 
   1 chr1_132470236   Sample    T    C        0      0        2 
   1 chr1_132476567     AAsi    G    A        0      0        2 
   1 chr1_132476567     AKia    G    A        0      0        2 
   1 chr1_132476567     AOna    G    A        0      0        2 
   1 chr1_132476567     ASom    G    A        0      0        2 
   1 chr1_132476567     HCab    G    A        1      2        2 
   1 chr1_132476567     HPrz    G    A        1      2        2 
   1 chr1_132476567     ZBoe    G    A        0      0        2 
   1 chr1_132476567     ZGre    G    A        0      0        2 
   1 chr1_132476567     ZHar    G    A        0      0        2 
   1 chr1_132476567   Sample    G    A        1      2        2 
   1 chr1_132480352     AAsi    C    T        0      0        2 
   1 chr1_132480352     AKia    C    T        0      0        2 
   1 chr1_132480352     AOna    C    T        0      0        2 
   1 chr1_132480352     ASom    C    T        0      0        2 
   1 chr1_132480352     HCab    C    T        1      2        2 
   1 chr1_132480352     HPrz    C    T        1      2        2 
   1 chr1_132480352     ZBoe    C    T        0      0        2 
   1 chr1_132480352     ZGre    C    T        0      0        2 
   1 chr1_132480352     ZHar    C    T        0      0        2 
   1 chr1_132480352   Sample    C    T        1      2        2 
   1 chr1_132482110     AAsi    G    C        0      0        2 
   1 chr1_132482110     AKia    G    C        0      0        2 
   1 chr1_132482110     AOna    G    C        0      0        2 
   1 chr1_132482110     ASom    G    C        0      0        2 
   1 chr1_132482110     HCab    G    C        0      0        2 
   1 chr1_132482110     HPrz    G    C        0      0        2 
   1 chr1_132482110     ZBoe    G    C        0      0        2 
   1 chr1_132482110     ZGre    G    C        0      0        2 
   1 chr1_132482110     ZHar    G    C        1      2        2 
   1 chr1_132482110   Sample    G    C        0      0        2 
   1 chr1_132482631     AAsi    A    G        0      0        2 
   1 chr1_132482631     AKia    A    G        0      0        2 
   1 chr1_132482631     AOna    A    G      0.5      1        2 
   1 chr1_132482631     ASom    A    G        0      0        2 
   1 chr1_132482631     HCab    A    G        0      0        2 
   1 chr1_132482631     HPrz    A    G        0      0        2 
   1 chr1_132482631     ZBoe    A    G        0      0        2 
   1 chr1_132482631     ZGre    A    G        0      0        2 
   1 chr1_132482631     ZHar    A    G        0      0        2 
   1 chr1_132482631   Sample    A    G        0      0        2 
   1 chr1_132484502     AAsi    C    A        0      0        2 
   1 chr1_132484502     AKia    C    A        0      0        2 
   1 chr1_132484502     AOna    C    A        0      0        2 
   1 chr1_132484502     ASom    C    A        0      0        2 
   1 chr1_132484502     HCab    C    A        0      0        2 
   1 chr1_132484502     HPrz    C    A        0      0        2 
   1 chr1_132484502     ZBoe    C    A        0      0        2 
   1 chr1_132484502     ZGre    C    A        0      0        2 
   1 chr1_132484502     ZHar    C    A      0.5      1        2 
   1 chr1_132484502   Sample    C    A        0      0        2 
   1 chr1_132494169     AAsi    C    A        0      0        2 
   1 chr1_132494169     AKia    C    A        0      0        2 
   1 chr1_132494169     AOna    C    A        0      0        2 
   1 chr1_132494169     ASom    C    A        0      0        2 
   1 chr1_132494169     HCab    C    A        1      2        2 
   1 chr1_132494169     HPrz    C    A        1      2        2 
   1 chr1_132494169     ZBoe    C    A        0      0        2 
   1 chr1_132494169     ZGre    C    A        0      0        2 
   1 chr1_132494169     ZHar    C    A        0      0        2 
   1 chr1_132494169   Sample    C    A        1      2        2 
   1 chr1_132501986     AAsi    A    G        0      0        2 
   1 chr1_132501986     AKia    A    G        0      0        2 
   1 chr1_132501986     AOna    A    G        0      0        2 
   1 chr1_132501986     ASom    A    G        0      0        2 
   1 chr1_132501986     HCab    A    G        1      2        2 
   1 chr1_132501986     HPrz    A    G        1      2        2 
   1 chr1_132501986     ZBoe    A    G        0      0        2 
   1 chr1_132501986     ZGre    A    G        0      0        2 
   1 chr1_132501986     ZHar    A    G        0      0        2 
   1 chr1_132501986   Sample    A    G        1      2        2 
   1 chr1_132505511     AAsi    C    T        0      0        2 
   1 chr1_132505511     AKia    C    T        0      0        2 
   1 chr1_132505511     AOna    C    T        0      0        2 
   1 chr1_132505511     ASom    C    T        0      0        2 
   1 chr1_132505511     HCab    C    T        1      2        2 
   1 chr1_132505511     HPrz    C    T        1      2        2 
   1 chr1_132505511     ZBoe    C    T        0      0        2 
   1 chr1_132505511     ZGre    C    T        0      0        2 
   1 chr1_132505511     ZHar    C    T        0      0        2 
   1 chr1_132505511   Sample    C    T        1      2        2 
   1 chr1_132527677     AAsi    C    A        1      2        2 
   1 chr1_132527677     AKia    C    A        0      0        2 
   1 chr1_132527677     AOna    C    A        0      0        2 
   1 chr1_132527677     ASom    C    A        1      2        2 
   1 chr1_132527677     HCab    C    A        0      0        2 
   1 chr1_132527677     HPrz    C    A        0      0        2 
   1 chr1_132527677     ZBoe    C    A        0      0        2 
   1 chr1_132527677     ZGre    C    A        0      0        2 
   1 chr1_132527677     ZHar    C    A        0      0        2 
   1 chr1_132527677   Sample    C    A        0      0        2 
   1 chr1_132530933     AAsi    T    C        0      0        2 
   1 chr1_132530933     AKia    T    C        0      0        2 
   1 chr1_132530933     AOna    T    C        0      0        2 
   1 chr1_132530933     ASom    T    C        0      0        2 
   1 chr1_132530933     HCab    T    C        0      0        2 
   1 chr1_132530933     HPrz    T    C        0      0        2 
   1 chr1_132530933     ZBoe    T    C        0      0        2 
   1 chr1_132530933     ZGre    T    C        1      2        2 
   1 chr1_132530933     ZHar    T    C        0      0        2 
   1 chr1_132530933   Sample    T    C        0      0        2 
   1 chr1_132531524     AAsi    C    G        0      0        2 
   1 chr1_132531524     AKia    C    G        0      0        2 
   1 chr1_132531524     AOna    C    G        0      0        2 
   1 chr1_132531524     ASom    C    G        1      2        2 
   1 chr1_132531524     HCab    C    G        0      0        2 
   1 chr1_132531524     HPrz    C    G        0      0        2 
   1 chr1_132531524     ZBoe    C    G        0      0        2 
   1 chr1_132531524     ZGre    C    G        0      0        2 
   1 chr1_132531524     ZHar    C    G        0      0        2 
   1 chr1_132531524   Sample    C    G        0      0        2 
   1 chr1_132531557     AAsi    T    C        0      0        2 
   1 chr1_132531557     AKia    T    C        1      2        2 
   1 chr1_132531557     AOna    T    C        1      2        2 
   1 chr1_132531557     ASom    T    C        0      0        2 
   1 chr1_132531557     HCab    T    C        0      0        2 
   1 chr1_132531557     HPrz    T    C        0      0        2 
   1 chr1_132531557     ZBoe    T    C        0      0        2 
   1 chr1_132531557     ZGre    T    C        0      0        2 
   1 chr1_132531557     ZHar    T    C        0      0        2 
   1 chr1_132531557   Sample    T    C        0      0        2 
   1 chr1_132533233     AAsi    A    C        0      0        2 
   1 chr1_132533233     AKia    A    C        0      0        2 
   1 chr1_132533233     AOna    A    C        0      0        2 
   1 chr1_132533233     ASom    A    C        0      0        2 
   1 chr1_132533233     HCab    A    C        0      0        2 
   1 chr1_132533233     HPrz    A    C        0      0        2 
   1 chr1_132533233     ZBoe    A    C        0      0        2 
   1 chr1_132533233     ZGre    A    C        0      0        2 
   1 chr1_132533233     ZHar    A    C        1      2        2 
   1 chr1_132533233   Sample    A    C        0      0        2 
   1 chr1_132534833     AAsi    T    C        0      0        2 
   1 chr1_132534833     AKia    T    C        0      0        2 
   1 chr1_132534833     AOna    T    C        0      0        2 
   1 chr1_132534833     ASom    T    C        0      0        2 
   1 chr1_132534833     HCab    T    C        0      0        2 
   1 chr1_132534833     HPrz    T    C        0      0        2 
   1 chr1_132534833     ZBoe    T    C        0      0        2 
   1 chr1_132534833     ZGre    T    C        0      0        2 
   1 chr1_132534833     ZHar    T    C        1      2        2 
   1 chr1_132534833   Sample    T    C        0      0        2 
   1 chr1_132541270     AAsi    A    G        0      0        2 
   1 chr1_132541270     AKia    A    G        0      0        2 
   1 chr1_132541270     AOna    A    G        0      0        2 
   1 chr1_132541270     ASom    A    G        0      0        2 
   1 chr1_132541270     HCab    A    G        0      0        2 
   1 chr1_132541270     HPrz    A    G      0.5      1        2 
   1 chr1_132541270     ZBoe    A    G        1      2        2 
   1 chr1_132541270     ZGre    A    G        1      2        2 
   1 chr1_132541270     ZHar    A    G        0      0        2 
   1 chr1_132541270   Sample    A    G        0      0        2 
   1 chr1_132552297     AAsi    C    T        1      2        2 
   1 chr1_132552297     AKia    C    T        1      2        2 
   1 chr1_132552297     AOna    C    T        1      2        2 
   1 chr1_132552297     ASom    C    T        1      2        2 
   1 chr1_132552297     HCab    C    T        0      0        2 
   1 chr1_132552297     HPrz    C    T        0      0        2 
   1 chr1_132552297     ZBoe    C    T        0      0        2 
   1 chr1_132552297     ZGre    C    T        0      0        2 
   1 chr1_132552297     ZHar    C    T        1      2        2 
   1 chr1_132552297   Sample    C    T        0      0        2 
   1 chr1_132558634     AAsi    C    G        1      2        2 
   1 chr1_132558634     AKia    C    G        0      0        2 
   1 chr1_132558634     AOna    C    G        0      0        2 
   1 chr1_132558634     ASom    C    G        0      0        2 
   1 chr1_132558634     HCab    C    G        0      0        2 
   1 chr1_132558634     HPrz    C    G        0      0        2 
   1 chr1_132558634     ZBoe    C    G        0      0        2 
   1 chr1_132558634     ZGre    C    G        0      0        2 
   1 chr1_132558634     ZHar    C    G        0      0        2 
   1 chr1_132558634   Sample    C    G        0      0        2 
   1 chr1_132565972     AAsi    C    T        0      0        2 
   1 chr1_132565972     AKia    C    T        0      0        2 
   1 chr1_132565972     AOna    C    T        0      0        2 
   1 chr1_132565972     ASom    C    T        0      0        2 
   1 chr1_132565972     HCab    C    T        1      2        2 
   1 chr1_132565972     HPrz    C    T        1      2        2 
   1 chr1_132565972     ZBoe    C    T        0      0        2 
   1 chr1_132565972     ZGre    C    T        0      0        2 
   1 chr1_132565972     ZHar    C    T        0      0        2 
   1 chr1_132565972   Sample    C    T        1      2        2 
   1 chr1_132589974     AAsi    G    T        0      0        2 
   1 chr1_132589974     AKia    G    T        0      0        2 
   1 chr1_132589974     AOna    G    T        0      0        2 
   1 chr1_132589974     ASom    G    T        0      0        2 
   1 chr1_132589974     HCab    G    T        1      2        2 
   1 chr1_132589974     HPrz    G    T        1      2        2 
   1 chr1_132589974     ZBoe    G    T        0      0        2 
   1 chr1_132589974     ZGre    G    T        0      0        2 
   1 chr1_132589974     ZHar    G    T        0      0        2 
   1 chr1_132589974   Sample    G    T        1      2        2 
   1 chr1_132598866     AAsi    G    A        0      0        2 
   1 chr1_132598866     AKia    G    A        0      0        2 
   1 chr1_132598866     AOna    G    A        0      0        2 
   1 chr1_132598866     ASom    G    A        0      0        2 
   1 chr1_132598866     HCab    G    A        1      2        2 
   1 chr1_132598866     HPrz    G    A        1      2        2 
   1 chr1_132598866     ZBoe    G    A        0      0        2 
   1 chr1_132598866     ZGre    G    A        0      0        2 
   1 chr1_132598866     ZHar    G    A        0      0        2 
   1 chr1_132598866   Sample    G    A        1      2        2 
   1 chr1_132617575     AAsi    T    C      0.5      1        2 
   1 chr1_132617575     AKia    T    C        0      0        2 
   1 chr1_132617575     AOna    T    C        0      0        2 
   1 chr1_132617575     ASom    T    C        1      2        2 
   1 chr1_132617575     HCab    T    C        0      0        2 
   1 chr1_132617575     HPrz    T    C        0      0        2 
   1 chr1_132617575     ZBoe    T    C        0      0        2 
   1 chr1_132617575     ZGre    T    C        1      2        2 
   1 chr1_132617575     ZHar    T    C        0      0        2 
   1 chr1_132617575   Sample    T    C        1      2        2 
   1 chr1_132646678     AAsi    T    A        0      0        2 
   1 chr1_132646678     AKia    T    A        0      0        2 
   1 chr1_132646678     AOna    T    A        0      0        2 
   1 chr1_132646678     ASom    T    A        0      0        2 
   1 chr1_132646678     HCab    T    A        1      2        2 
   1 chr1_132646678     HPrz    T    A        1      2        2 
   1 chr1_132646678     ZBoe    T    A        0      0        2 
   1 chr1_132646678     ZGre    T    A        0      0        2 
   1 chr1_132646678     ZHar    T    A        0      0        2 
   1 chr1_132646678   Sample    T    A        1      2        2 
   1 chr1_132654781     AAsi    A    G        0      0        2 
   1 chr1_132654781     AKia    A    G        0      0        2 
   1 chr1_132654781     AOna    A    G        0      0        2 
   1 chr1_132654781     ASom    A    G        0      0        2 
   1 chr1_132654781     HCab    A    G        1      2        2 
   1 chr1_132654781     HPrz    A    G        0      0        2 
   1 chr1_132654781     ZBoe    A    G        0      0        2 
   1 chr1_132654781     ZGre    A    G        0      0        2 
   1 chr1_132654781     ZHar    A    G        0      0        2 
   1 chr1_132654781   Sample    A    G        0      0        2 
   1 chr1_132655329     AAsi    T    C        0      0        2 
   1 chr1_132655329     AKia    T    C        0      0        2 
   1 chr1_132655329     AOna    T    C        0      0        2 
   1 chr1_132655329     ASom    T    C        0      0        2 
   1 chr1_132655329     HCab    T    C        0      0        2 
   1 chr1_132655329     HPrz    T    C        0      0        2 
   1 chr1_132655329     ZBoe    T    C      0.5      1        2 
   1 chr1_132655329     ZGre    T    C        0      0        2 
   1 chr1_132655329     ZHar    T    C        0      0        2 
   1 chr1_132655329   Sample    T    C        0      0        2 
   1 chr1_132695144     AAsi    A    C        0      0        2 
   1 chr1_132695144     AKia    A    C        0      0        2 
   1 chr1_132695144     AOna    A    C        0      0        2 
   1 chr1_132695144     ASom    A    C        0      0        2 
   1 chr1_132695144     HCab    A    C        1      2        2 
   1 chr1_132695144     HPrz    A    C        1      2        2 
   1 chr1_132695144     ZBoe    A    C        0      0        2 
   1 chr1_132695144     ZGre    A    C        0      0        2 
   1 chr1_132695144     ZHar    A    C        0      0        2 
   1 chr1_132695144   Sample    A    C        1      2        2 
   1 chr1_132723762     AAsi    T    C        0      0        2 
   1 chr1_132723762     AKia    T    C        0      0        2 
   1 chr1_132723762     AOna    T    C        0      0        2 
   1 chr1_132723762     ASom    T    C        0      0        2 
   1 chr1_132723762     HCab    T    C        0      0        2 
   1 chr1_132723762     HPrz    T    C        0      0        2 
   1 chr1_132723762     ZBoe    T    C        0      0        2 
   1 chr1_132723762     ZGre    T    C        0      0        2 
   1 chr1_132723762     ZHar    T    C        1      2        2 
   1 chr1_132723762   Sample    T    C        0      0        2 
   1 chr1_132739767     AAsi    C    T        0      0        2 
   1 chr1_132739767     AKia    C    T        0      0        2 
   1 chr1_132739767     AOna    C    T        0      0        2 
   1 chr1_132739767     ASom    C    T        0      0        2 
   1 chr1_132739767     HCab    C    T        1      2        2 
   1 chr1_132739767     HPrz    C    T        1      2        2 
   1 chr1_132739767     ZBoe    C    T        0      0        2 
   1 chr1_132739767     ZGre    C    T        0      0        2 
   1 chr1_132739767     ZHar    C    T        0      0        2 
   1 chr1_132739767   Sample    C    T        1      2        2 
   1 chr1_132741715     AAsi    T    C        0      0        2 
   1 chr1_132741715     AKia    T    C        1      2        2 
   1 chr1_132741715     AOna    T    C        1      2        2 
   1 chr1_132741715     ASom    T    C        0      0        2 
   1 chr1_132741715     HCab    T    C        0      0        2 
   1 chr1_132741715     HPrz    T    C        0      0        2 
   1 chr1_132741715     ZBoe    T    C        0      0        2 
   1 chr1_132741715     ZGre    T    C        0      0        2 
   1 chr1_132741715     ZHar    T    C        0      0        2 
   1 chr1_132741715   Sample    T    C        0      0        2 
   1 chr1_132750444     AAsi    T    C        0      0        2 
   1 chr1_132750444     AKia    T    C        0      0        2 
   1 chr1_132750444     AOna    T    C        0      0        2 
   1 chr1_132750444     ASom    T    C        0      0        2 
   1 chr1_132750444     HCab    T    C        1      2        2 
   1 chr1_132750444     HPrz    T    C        1      2        2 
   1 chr1_132750444     ZBoe    T    C        0      0        2 
   1 chr1_132750444     ZGre    T    C        0      0        2 
   1 chr1_132750444     ZHar    T    C        0      0        2 
   1 chr1_132750444   Sample    T    C        1      2        2 
   1 chr1_132756607     AAsi    A    T        0      0        2 
   1 chr1_132756607     AKia    A    T        1      2        2 
   1 chr1_132756607     AOna    A    T        0      0        2 
   1 chr1_132756607     ASom    A    T        0      0        2 
   1 chr1_132756607     HCab    A    T        0      0        2 
   1 chr1_132756607     HPrz    A    T        0      0        2 
   1 chr1_132756607     ZBoe    A    T        0      0        2 
   1 chr1_132756607     ZGre    A    T        0      0        2 
   1 chr1_132756607     ZHar    A    T        0      0        2 
   1 chr1_132756607   Sample    A    T        0      0        2 
   1 chr1_132760899     AAsi    A    G        0      0        2 
   1 chr1_132760899     AKia    A    G        0      0        2 
   1 chr1_132760899     AOna    A    G        0      0        2 
   1 chr1_132760899     ASom    A    G        0      0        2 
   1 chr1_132760899     HCab    A    G        0      0        2 
   1 chr1_132760899     HPrz    A    G        0      0        2 
   1 chr1_132760899     ZBoe    A    G        0      0        2 
   1 chr1_132760899     ZGre    A    G        0      0        2 
   1 chr1_132760899     ZHar    A    G        1      2        2 
   1 chr1_132760899   Sample    A    G        0      0        2 
   1 chr1_132768220     AAsi    A    C        0      0        2 
   1 chr1_132768220     AKia    A    C      0.5      1        2 
   1 chr1_132768220     AOna    A    C      0.5      1        2 
   1 chr1_132768220     ASom    A    C        0      0        2 
   1 chr1_132768220     HCab    A    C        0      0        2 
   1 chr1_132768220     HPrz    A    C        0      0        2 
   1 chr1_132768220     ZBoe    A    C        0      0        2 
   1 chr1_132768220     ZGre    A    C        0      0        2 
   1 chr1_132768220     ZHar    A    C        0      0        2 
   1 chr1_132768220   Sample    A    C        0      0        2 
   1 chr1_132778381     AAsi    G    A        1      2        2 
   1 chr1_132778381     AKia    G    A        0      0        2 
   1 chr1_132778381     AOna    G    A        0      0        2 
   1 chr1_132778381     ASom    G    A        0      0        2 
   1 chr1_132778381     HCab    G    A        0      0        2 
   1 chr1_132778381     HPrz    G    A        0      0        2 
   1 chr1_132778381     ZBoe    G    A        0      0        2 
   1 chr1_132778381     ZGre    G    A        0      0        2 
   1 chr1_132778381     ZHar    G    A        0      0        2 
   1 chr1_132778381   Sample    G    A        0      0        2 
   1 chr1_132778437     AAsi    C    A        0      0        2 
   1 chr1_132778437     AKia    C    A        0      0        2 
   1 chr1_132778437     AOna    C    A        0      0        2 
   1 chr1_132778437     ASom    C    A        0      0        2 
   1 chr1_132778437     HCab    C    A        0      0        2 
   1 chr1_132778437     HPrz    C    A        0      0        2 
   1 chr1_132778437     ZBoe    C    A        0      0        2 
   1 chr1_132778437     ZGre    C    A        1      2        2 
   1 chr1_132778437     ZHar    C    A        0      0        2 
   1 chr1_132778437   Sample    C    A        0      0        2 
   1 chr1_132811961     AAsi    G    C        0      0        2 
   1 chr1_132811961     AKia    G    C        0      0        2 
   1 chr1_132811961     AOna    G    C        0      0        2 
   1 chr1_132811961     ASom    G    C        0      0        2 
   1 chr1_132811961     HCab    G    C        0      0        2 
   1 chr1_132811961     HPrz    G    C        0      0        2 
   1 chr1_132811961     ZBoe    G    C        0      0        2 
   1 chr1_132811961     ZGre    G    C        1      2        2 
   1 chr1_132811961     ZHar    G    C        0      0        2 
   1 chr1_132811961   Sample    G    C        0      0        2 
   1 chr1_132814136     AAsi    G    A        0      0        2 
   1 chr1_132814136     AKia    G    A        0      0        2 
   1 chr1_132814136     AOna    G    A        0      0        2 
   1 chr1_132814136     ASom    G    A        0      0        2 
   1 chr1_132814136     HCab    G    A        1      2        2 
   1 chr1_132814136     HPrz    G    A        1      2        2 
   1 chr1_132814136     ZBoe    G    A        0      0        2 
   1 chr1_132814136     ZGre    G    A        0      0        2 
   1 chr1_132814136     ZHar    G    A        0      0        2 
   1 chr1_132814136   Sample    G    A        1      2        2 
   1 chr1_132814975     AAsi    G    A        0      0        2 
   1 chr1_132814975     AKia    G    A        0      0        2 
   1 chr1_132814975     AOna    G    A        0      0        2 
   1 chr1_132814975     ASom    G    A        0      0        2 
   1 chr1_132814975     HCab    G    A        0      0        2 
   1 chr1_132814975     HPrz    G    A        0      0        2 
   1 chr1_132814975     ZBoe    G    A        0      0        2 
   1 chr1_132814975     ZGre    G    A        0      0        2 
   1 chr1_132814975     ZHar    G    A        1      2        2 
   1 chr1_132814975   Sample    G    A        0      0        2 
   1 chr1_132816222     AAsi    G    A        0      0        2 
   1 chr1_132816222     AKia    G    A        0      0        2 
   1 chr1_132816222     AOna    G    A        0      0        2 
   1 chr1_132816222     ASom    G    A        1      2        2 
   1 chr1_132816222     HCab    G    A        0      0        2 
   1 chr1_132816222     HPrz    G    A        0      0        2 
   1 chr1_132816222     ZBoe    G    A        0      0        2 
   1 chr1_132816222     ZGre    G    A        0      0        2 
   1 chr1_132816222     ZHar    G    A        0      0        2 
   1 chr1_132816222   Sample    G    A        0      0        2 
   1 chr1_132819395     AAsi    T    C        0      0        2 
   1 chr1_132819395     AKia    T    C        0      0        2 
   1 chr1_132819395     AOna    T    C        0      0        2 
   1 chr1_132819395     ASom    T    C        0      0        2 
   1 chr1_132819395     HCab    T    C        0      0        2 
   1 chr1_132819395     HPrz    T    C      0.5      1        2 
   1 chr1_132819395     ZBoe    T    C        0      0        2 
   1 chr1_132819395     ZGre    T    C        0      0        2 
   1 chr1_132819395     ZHar    T    C        0      0        2 
   1 chr1_132819395   Sample    T    C        0      0        2 
   1 chr1_132822868     AAsi    G    A        1      2        2 
   1 chr1_132822868     AKia    G    A        0      0        2 
   1 chr1_132822868     AOna    G    A        0      0        2 
   1 chr1_132822868     ASom    G    A        1      2        2 
   1 chr1_132822868     HCab    G    A        0      0        2 
   1 chr1_132822868     HPrz    G    A        0      0        2 
   1 chr1_132822868     ZBoe    G    A        0      0        2 
   1 chr1_132822868     ZGre    G    A        0      0        2 
   1 chr1_132822868     ZHar    G    A        0      0        2 
   1 chr1_132822868   Sample    G    A        0      0        2 
   1 chr1_132832149     AAsi    A    G        0      0        2 
   1 chr1_132832149     AKia    A    G        1      2        2 
   1 chr1_132832149     AOna    A    G        1      2        2 
   1 chr1_132832149     ASom    A    G        0      0        2 
   1 chr1_132832149     HCab    A    G        0      0        2 
   1 chr1_132832149     HPrz    A    G        0      0        2 
   1 chr1_132832149     ZBoe    A    G        0      0        2 
   1 chr1_132832149     ZGre    A    G        0      0        2 
   1 chr1_132832149     ZHar    A    G        0      0        2 
   1 chr1_132832149   Sample    A    G        0      0        2 
   1 chr1_132839023     AAsi    T    A        0      0        2 
   1 chr1_132839023     AKia    T    A        0      0        2 
   1 chr1_132839023     AOna    T    A        0      0        2 
   1 chr1_132839023     ASom    T    A        0      0        2 
   1 chr1_132839023     HCab    T    A        1      2        2 
   1 chr1_132839023     HPrz    T    A        1      2        2 
   1 chr1_132839023     ZBoe    T    A        0      0        2 
   1 chr1_132839023     ZGre    T    A        0      0        2 
   1 chr1_132839023     ZHar    T    A        0      0        2 
   1 chr1_132839023   Sample    T    A        1      2        2 
   1 chr1_132865221     AAsi    A    G        0      0        2 
   1 chr1_132865221     AKia    A    G        0      0        2 
   1 chr1_132865221     AOna    A    G        0      0        2 
   1 chr1_132865221     ASom    A    G        0      0        2 
   1 chr1_132865221     HCab    A    G        0      0        2 
   1 chr1_132865221     HPrz    A    G        0      0        2 
   1 chr1_132865221     ZBoe    A    G      0.5      1        2 
   1 chr1_132865221     ZGre    A    G        0      0        2 
   1 chr1_132865221     ZHar    A    G        0      0        2 
   1 chr1_132865221   Sample    A    G        0      0        2 
   1 chr1_132870490     AAsi    G    A        0      0        2 
   1 chr1_132870490     AKia    G    A        0      0        2 
   1 chr1_132870490     AOna    G    A        0      0        2 
   1 chr1_132870490     ASom    G    A        0      0        2 
   1 chr1_132870490     HCab    G    A        0      0        2 
   1 chr1_132870490     HPrz    G    A        0      0        2 
   1 chr1_132870490     ZBoe    G    A      0.5      1        2 
   1 chr1_132870490     ZGre    G    A        0      0        2 
   1 chr1_132870490     ZHar    G    A        0      0        2 
   1 chr1_132870490   Sample    G    A        0      0        2 
   1 chr1_132881283     AAsi    G    A        1      2        2 
   1 chr1_132881283     AKia    G    A        0      0        2 
   1 chr1_132881283     AOna    G    A        0      0        2 
   1 chr1_132881283     ASom    G    A        0      0        2 
   1 chr1_132881283     HCab    G    A        0      0        2 
   1 chr1_132881283     HPrz    G    A        0      0        2 
   1 chr1_132881283     ZBoe    G    A        0      0        2 
   1 chr1_132881283     ZGre    G    A        0      0        2 
   1 chr1_132881283     ZHar    G    A        0      0        2 
   1 chr1_132881283   Sample    G    A        0      0        2 
   1 chr1_132881404     AAsi    G    A        0      0        2 
   1 chr1_132881404     AKia    G    A        1      2        2 
   1 chr1_132881404     AOna    G    A        0      0        2 
   1 chr1_132881404     ASom    G    A        0      0        2 
   1 chr1_132881404     HCab    G    A        0      0        2 
   1 chr1_132881404     HPrz    G    A        0      0        2 
   1 chr1_132881404     ZBoe    G    A        0      0        2 
   1 chr1_132881404     ZGre    G    A        0      0        2 
   1 chr1_132881404     ZHar    G    A        0      0        2 
   1 chr1_132881404   Sample    G    A        0      0        2 
   1 chr1_132885011     AAsi    C    G        0      0        2 
   1 chr1_132885011     AKia    C    G        0      0        2 
   1 chr1_132885011     AOna    C    G        0      0        2 
   1 chr1_132885011     ASom    C    G        0      0        2 
   1 chr1_132885011     HCab    C    G        1      2        2 
   1 chr1_132885011     HPrz    C    G        1      2        2 
   1 chr1_132885011     ZBoe    C    G        0      0        2 
   1 chr1_132885011     ZGre    C    G        0      0        2 
   1 chr1_132885011     ZHar    C    G        0      0        2 
   1 chr1_132885011   Sample    C    G        1      2        2 
   1 chr1_132893868     AAsi    A    G        0      0        2 
   1 chr1_132893868     AKia    A    G        1      2        2 
   1 chr1_132893868     AOna    A    G        1      2        2 
   1 chr1_132893868     ASom    A    G        0      0        2 
   1 chr1_132893868     HCab    A    G        0      0        2 
   1 chr1_132893868     HPrz    A    G        0      0        2 
   1 chr1_132893868     ZBoe    A    G        0      0        2 
   1 chr1_132893868     ZGre    A    G        0      0        2 
   1 chr1_132893868     ZHar    A    G        0      0        2 
   1 chr1_132893868   Sample    A    G        0      0        2 
   1 chr1_132895740     AAsi    A    G        0      0        2 
   1 chr1_132895740     AKia    A    G        0      0        2 
   1 chr1_132895740     AOna    A    G        0      0        2 
   1 chr1_132895740     ASom    A    G        0      0        2 
   1 chr1_132895740     HCab    A    G        0      0        2 
   1 chr1_132895740     HPrz    A    G        0      0        2 
   1 chr1_132895740     ZBoe    A    G        0      0        2 
   1 chr1_132895740     ZGre    A    G        0      0        2 
   1 chr1_132895740     ZHar    A    G        1      2        2 
   1 chr1_132895740   Sample    A    G        0      0        2 
   1 chr1_132896954     AAsi    G    A        0      0        2 
   1 chr1_132896954     AKia    G    A        0      0        2 
   1 chr1_132896954     AOna    G    A      0.5      1        2 
   1 chr1_132896954     ASom    G    A        0      0        2 
   1 chr1_132896954     HCab    G    A        0      0        2 
   1 chr1_132896954     HPrz    G    A        0      0        2 
   1 chr1_132896954     ZBoe    G    A        0      0        2 
   1 chr1_132896954     ZGre    G    A        0      0        2 
   1 chr1_132896954     ZHar    G    A        0      0        2 
   1 chr1_132896954   Sample    G    A        0      0        2 
   1 chr1_132900014     AAsi    T    C        0      0        2 
   1 chr1_132900014     AKia    T    C        0      0        2 
   1 chr1_132900014     AOna    T    C        0      0        2 
   1 chr1_132900014     ASom    T    C        0      0        2 
   1 chr1_132900014     HCab    T    C        1      2        2 
   1 chr1_132900014     HPrz    T    C        1      2        2 
   1 chr1_132900014     ZBoe    T    C        0      0        2 
   1 chr1_132900014     ZGre    T    C        0      0        2 
   1 chr1_132900014     ZHar    T    C        0      0        2 
   1 chr1_132900014   Sample    T    C        1      2        2 
   1 chr1_132909186     AAsi    T    C        0      0        2 
   1 chr1_132909186     AKia    T    C        0      0        2 
   1 chr1_132909186     AOna    T    C        0      0        2 
   1 chr1_132909186     ASom    T    C        0      0        2 
   1 chr1_132909186     HCab    T    C        1      2        2 
   1 chr1_132909186     HPrz    T    C        1      2        2 
   1 chr1_132909186     ZBoe    T    C        0      0        2 
   1 chr1_132909186     ZGre    T    C        0      0        2 
   1 chr1_132909186     ZHar    T    C        0      0        2 
   1 chr1_132909186   Sample    T    C        1      2        2 
   1 chr1_132911684     AAsi    A    G        0      0        2 
   1 chr1_132911684     AKia    A    G        0      0        2 
   1 chr1_132911684     AOna    A    G        0      0        2 
   1 chr1_132911684     ASom    A    G        0      0        2 
   1 chr1_132911684     HCab    A    G        0      0        2 
   1 chr1_132911684     HPrz    A    G        0      0        2 
   1 chr1_132911684     ZBoe    A    G      0.5      1        2 
   1 chr1_132911684     ZGre    A    G        0      0        2 
   1 chr1_132911684     ZHar    A    G        0      0        2 
   1 chr1_132911684   Sample    A    G        0      0        2 
   1 chr1_132918278     AAsi    T    C        0      0        2 
   1 chr1_132918278     AKia    T    C        0      0        2 
   1 chr1_132918278     AOna    T    C        0      0        2 
   1 chr1_132918278     ASom    T    C        0      0        2 
   1 chr1_132918278     HCab    T    C        1      2        2 
   1 chr1_132918278     HPrz    T    C        1      2        2 
   1 chr1_132918278     ZBoe    T    C        0      0        2 
   1 chr1_132918278     ZGre    T    C        0      0        2 
   1 chr1_132918278     ZHar    T    C        0      0        2 
   1 chr1_132918278   Sample    T    C        1      2        2 
   1 chr1_132923014     AAsi    C    G        0      0        2 
   1 chr1_132923014     AKia    C    G        0      0        2 
   1 chr1_132923014     AOna    C    G        0      0        2 
   1 chr1_132923014     ASom    C    G        1      2        2 
   1 chr1_132923014     HCab    C    G        0      0        2 
   1 chr1_132923014     HPrz    C    G        0      0        2 
   1 chr1_132923014     ZBoe    C    G        0      0        2 
   1 chr1_132923014     ZGre    C    G        0      0        2 
   1 chr1_132923014     ZHar    C    G        0      0        2 
   1 chr1_132923014   Sample    C    G        0      0        2 
   1 chr1_132929779     AAsi    C    T        0      0        2 
   1 chr1_132929779     AKia    C    T        1      2        2 
   1 chr1_132929779     AOna    C    T        0      0        2 
   1 chr1_132929779     ASom    C    T        0      0        2 
   1 chr1_132929779     HCab    C    T        0      0        2 
   1 chr1_132929779     HPrz    C    T        0      0        2 
   1 chr1_132929779     ZBoe    C    T        0      0        2 
   1 chr1_132929779     ZGre    C    T        0      0        2 
   1 chr1_132929779     ZHar    C    T        0      0        2 
   1 chr1_132929779   Sample    C    T        0      0        2 
   1 chr1_132930108     AAsi    T    C        1      2        2 
   1 chr1_132930108     AKia    T    C        0      0        2 
   1 chr1_132930108     AOna    T    C      0.5      1        2 
   1 chr1_132930108     ASom    T    C        1      2        2 
   1 chr1_132930108     HCab    T    C        0      0        2 
   1 chr1_132930108     HPrz    T    C        0      0        2 
   1 chr1_132930108     ZBoe    T    C        0      0        2 
   1 chr1_132930108     ZGre    T    C        0      0        2 
   1 chr1_132930108     ZHar    T    C        0      0        2 
   1 chr1_132930108   Sample    T    C        0      0        2 
   1 chr1_132930616     AAsi    T    A        0      0        2 
   1 chr1_132930616     AKia    T    A        0      0        2 
   1 chr1_132930616     AOna    T    A        0      0        2 
   1 chr1_132930616     ASom    T    A        0      0        2 
   1 chr1_132930616     HCab    T    A        0      0        2 
   1 chr1_132930616     HPrz    T    A        0      0        2 
   1 chr1_132930616     ZBoe    T    A        0      0        2 
   1 chr1_132930616     ZGre    T    A        0      0        2 
   1 chr1_132930616     ZHar    T    A        1      2        2 
   1 chr1_132930616   Sample    T    A        0      0        2 
   1 chr1_132930681     AAsi    A    G        0      0        2 
   1 chr1_132930681     AKia    A    G        0      0        2 
   1 chr1_132930681     AOna    A    G        0      0        2 
   1 chr1_132930681     ASom    A    G        0      0        2 
   1 chr1_132930681     HCab    A    G        0      0        2 
   1 chr1_132930681     HPrz    A    G        0      0        2 
   1 chr1_132930681     ZBoe    A    G      0.5      1        2 
   1 chr1_132930681     ZGre    A    G        0      0        2 
   1 chr1_132930681     ZHar    A    G        0      0        2 
   1 chr1_132930681   Sample    A    G        0      0        2 
   1 chr1_132932067     AAsi    G    T        0      0        2 
   1 chr1_132932067     AKia    G    T        1      2        2 
   1 chr1_132932067     AOna    G    T        1      2        2 
   1 chr1_132932067     ASom    G    T        0      0        2 
   1 chr1_132932067     HCab    G    T        0      0        2 
   1 chr1_132932067     HPrz    G    T        0      0        2 
   1 chr1_132932067     ZBoe    G    T        0      0        2 
   1 chr1_132932067     ZGre    G    T        0      0        2 
   1 chr1_132932067     ZHar    G    T        0      0        2 
   1 chr1_132932067   Sample    G    T        0      0        2 
   1 chr1_132936299     AAsi    G    T        0      0        2 
   1 chr1_132936299     AKia    G    T        0      0        2 
   1 chr1_132936299     AOna    G    T        0      0        2 
   1 chr1_132936299     ASom    G    T        0      0        2 
   1 chr1_132936299     HCab    G    T        0      0        2 
   1 chr1_132936299     HPrz    G    T      0.5      1        2 
   1 chr1_132936299     ZBoe    G    T        0      0        2 
   1 chr1_132936299     ZGre    G    T        0      0        2 
   1 chr1_132936299     ZHar    G    T        0      0        2 
   1 chr1_132936299   Sample    G    T        0      0        2 
   1 chr1_132936828     AAsi    A    T        1      2        2 
   1 chr1_132936828     AKia    A    T        0      0        2 
   1 chr1_132936828     AOna    A    T        0      0        2 
   1 chr1_132936828     ASom    A    T        1      2        2 
   1 chr1_132936828     HCab    A    T        0      0        2 
   1 chr1_132936828     HPrz    A    T        0      0        2 
   1 chr1_132936828     ZBoe    A    T        0      0        2 
   1 chr1_132936828     ZGre    A    T        0      0        2 
   1 chr1_132936828     ZHar    A    T        0      0        2 
   1 chr1_132936828   Sample    A    T        0      0        2 
   1 chr1_132944250     AAsi    C    T        0      0        2 
   1 chr1_132944250     AKia    C    T        0      0        2 
   1 chr1_132944250     AOna    C    T        1      2        2 
   1 chr1_132944250     ASom    C    T        0      0        2 
   1 chr1_132944250     HCab    C    T        0      0        2 
   1 chr1_132944250     HPrz    C    T        0      0        2 
   1 chr1_132944250     ZBoe    C    T        0      0        2 
   1 chr1_132944250     ZGre    C    T        0      0        2 
   1 chr1_132944250     ZHar    C    T        0      0        2 
   1 chr1_132944250   Sample    C    T        0      0        2 
   1 chr1_132946233     AAsi    A    G        0      0        2 
   1 chr1_132946233     AKia    A    G        0      0        2 
   1 chr1_132946233     AOna    A    G        1      2        2 
   1 chr1_132946233     ASom    A    G        0      0        2 
   1 chr1_132946233     HCab    A    G        0      0        2 
   1 chr1_132946233     HPrz    A    G        0      0        2 
   1 chr1_132946233     ZBoe    A    G        0      0        2 
   1 chr1_132946233     ZGre    A    G        0      0        2 
   1 chr1_132946233     ZHar    A    G        0      0        2 
   1 chr1_132946233   Sample    A    G        0      0        2 
   1 chr1_132948590     AAsi    A    T        0      0        2 
   1 chr1_132948590     AKia    A    T        0      0        2 
   1 chr1_132948590     AOna    A    T        0      0        2 
   1 chr1_132948590     ASom    A    T        0      0        2 
   1 chr1_132948590     HCab    A    T        0      0        2 
   1 chr1_132948590     HPrz    A    T        0      0        2 
   1 chr1_132948590     ZBoe    A    T        0      0        2 
   1 chr1_132948590     ZGre    A    T        0      0        2 
   1 chr1_132948590     ZHar    A    T      0.5      1        2 
   1 chr1_132948590   Sample    A    T        0      0        2 
   1 chr1_132949964     AAsi    A    G        0      0        2 
   1 chr1_132949964     AKia    A    G        0      0        2 
   1 chr1_132949964     AOna    A    G        0      0        2 
   1 chr1_132949964     ASom    A    G        0      0        2 
   1 chr1_132949964     HCab    A    G        0      0        2 
   1 chr1_132949964     HPrz    A    G        0      0        2 
   1 chr1_132949964     ZBoe    A    G        0      0        2 
   1 chr1_132949964     ZGre    A    G        1      2        2 
   1 chr1_132949964     ZHar    A    G        0      0        2 
   1 chr1_132949964   Sample    A    G        0      0        2 
   1 chr1_132951314     AAsi    G    T        0      0        2 
   1 chr1_132951314     AKia    G    T        0      0        2 
   1 chr1_132951314     AOna    G    T        0      0        2 
   1 chr1_132951314     ASom    G    T        0      0        2 
   1 chr1_132951314     HCab    G    T        0      0        2 
   1 chr1_132951314     HPrz    G    T        0      0        2 
   1 chr1_132951314     ZBoe    G    T      0.5      1        2 
   1 chr1_132951314     ZGre    G    T        0      0        2 
   1 chr1_132951314     ZHar    G    T        0      0        2 
   1 chr1_132951314   Sample    G    T        0      0        2 
   1 chr1_132955834     AAsi    T    C        0      0        2 
   1 chr1_132955834     AKia    T    C        0      0        2 
   1 chr1_132955834     AOna    T    C        0      0        2 
   1 chr1_132955834     ASom    T    C        0      0        2 
   1 chr1_132955834     HCab    T    C        0      0        2 
   1 chr1_132955834     HPrz    T    C        0      0        2 
   1 chr1_132955834     ZBoe    T    C      0.5      1        2 
   1 chr1_132955834     ZGre    T    C        0      0        2 
   1 chr1_132955834     ZHar    T    C        0      0        2 
   1 chr1_132955834   Sample    T    C        0      0        2 
   1 chr1_132959481     AAsi    G    A        0      0        2 
   1 chr1_132959481     AKia    G    A        0      0        2 
   1 chr1_132959481     AOna    G    A        0      0        2 
   1 chr1_132959481     ASom    G    A        0      0        2 
   1 chr1_132959481     HCab    G    A        1      2        2 
   1 chr1_132959481     HPrz    G    A        1      2        2 
   1 chr1_132959481     ZBoe    G    A        0      0        2 
   1 chr1_132959481     ZGre    G    A        0      0        2 
   1 chr1_132959481     ZHar    G    A        0      0        2 
   1 chr1_132959481   Sample    G    A        1      2        2 
   1 chr1_132961088     AAsi    A    G        0      0        2 
   1 chr1_132961088     AKia    A    G        0      0        2 
   1 chr1_132961088     AOna    A    G        0      0        2 
   1 chr1_132961088     ASom    A    G        0      0        2 
   1 chr1_132961088     HCab    A    G        0      0        2 
   1 chr1_132961088     HPrz    A    G      0.5      1        2 
   1 chr1_132961088     ZBoe    A    G        0      0        2 
   1 chr1_132961088     ZGre    A    G        0      0        2 
   1 chr1_132961088     ZHar    A    G        0      0        2 
   1 chr1_132961088   Sample    A    G        0      0        2 
   1 chr1_132961695     AAsi    T    C        1      2        2 
   1 chr1_132961695     AKia    T    C        0      0        2 
   1 chr1_132961695     AOna    T    C        0      0        2 
   1 chr1_132961695     ASom    T    C        1      2        2 
   1 chr1_132961695     HCab    T    C        0      0        2 
   1 chr1_132961695     HPrz    T    C        0      0        2 
   1 chr1_132961695     ZBoe    T    C        0      0        2 
   1 chr1_132961695     ZGre    T    C        0      0        2 
   1 chr1_132961695     ZHar    T    C        0      0        2 
   1 chr1_132961695   Sample    T    C        0      0        2 
   1 chr1_132963424     AAsi    T    C        0      0        2 
   1 chr1_132963424     AKia    T    C      0.5      1        2 
   1 chr1_132963424     AOna    T    C        0      0        2 
   1 chr1_132963424     ASom    T    C        0      0        2 
   1 chr1_132963424     HCab    T    C        0      0        2 
   1 chr1_132963424     HPrz    T    C        0      0        2 
   1 chr1_132963424     ZBoe    T    C        0      0        2 
   1 chr1_132963424     ZGre    T    C        0      0        2 
   1 chr1_132963424     ZHar    T    C        0      0        2 
   1 chr1_132963424   Sample    T    C        0      0        2 
   1 chr1_132963980     AAsi    A    G        0      0        2 
   1 chr1_132963980     AKia    A    G        0      0        2 
   1 chr1_132963980     AOna    A    G        0      0        2 
   1 chr1_132963980     ASom    A    G        0      0        2 
   1 chr1_132963980     HCab    A    G      0.5      1        2 
   1 chr1_132963980     HPrz    A    G        0      0        2 
   1 chr1_132963980     ZBoe    A    G        0      0        2 
   1 chr1_132963980     ZGre    A    G        0      0        2 
   1 chr1_132963980     ZHar    A    G        0      0        2 
   1 chr1_132963980   Sample    A    G        0      0        2 
   1 chr1_132968641     AAsi    T    C        0      0        2 
   1 chr1_132968641     AKia    T    C        0      0        2 
   1 chr1_132968641     AOna    T    C        0      0        2 
   1 chr1_132968641     ASom    T    C        0      0        2 
   1 chr1_132968641     HCab    T    C        1      2        2 
   1 chr1_132968641     HPrz    T    C        1      2        2 
   1 chr1_132968641     ZBoe    T    C        0      0        2 
   1 chr1_132968641     ZGre    T    C        0      0        2 
   1 chr1_132968641     ZHar    T    C        0      0        2 
   1 chr1_132968641   Sample    T    C        1      2        2 
   1 chr1_132968915     AAsi    T    C        0      0        2 
   1 chr1_132968915     AKia    T    C        0      0        2 
   1 chr1_132968915     AOna    T    C        0      0        2 
   1 chr1_132968915     ASom    T    C        0      0        2 
   1 chr1_132968915     HCab    T    C        1      2        2 
   1 chr1_132968915     HPrz    T    C        1      2        2 
   1 chr1_132968915     ZBoe    T    C        0      0        2 
   1 chr1_132968915     ZGre    T    C        0      0        2 
   1 chr1_132968915     ZHar    T    C        0      0        2 
   1 chr1_132968915   Sample    T    C        1      2        2 
   1 chr1_132969010     AAsi    A    C        0      0        2 
   1 chr1_132969010     AKia    A    C        0      0        2 
   1 chr1_132969010     AOna    A    C      0.5      1        2 
   1 chr1_132969010     ASom    A    C        0      0        2 
   1 chr1_132969010     HCab    A    C        0      0        2 
   1 chr1_132969010     HPrz    A    C        0      0        2 
   1 chr1_132969010     ZBoe    A    C        0      0        2 
   1 chr1_132969010     ZGre    A    C        0      0        2 
   1 chr1_132969010     ZHar    A    C        0      0        2 
   1 chr1_132969010   Sample    A    C        0      0        2 
   1 chr1_132971118     AAsi    C    A        0      0        2 
   1 chr1_132971118     AKia    C    A        0      0        2 
   1 chr1_132971118     AOna    C    A        0      0        2 
   1 chr1_132971118     ASom    C    A        0      0        2 
   1 chr1_132971118     HCab    C    A        1      2        2 
   1 chr1_132971118     HPrz    C    A        1      2        2 
   1 chr1_132971118     ZBoe    C    A        0      0        2 
   1 chr1_132971118     ZGre    C    A        0      0        2 
   1 chr1_132971118     ZHar    C    A        0      0        2 
   1 chr1_132971118   Sample    C    A        1      2        2 
   1 chr1_132978877     AAsi    A    G        0      0        2 
   1 chr1_132978877     AKia    A    G        0      0        2 
   1 chr1_132978877     AOna    A    G        0      0        2 
   1 chr1_132978877     ASom    A    G        0      0        2 
   1 chr1_132978877     HCab    A    G        0      0        2 
   1 chr1_132978877     HPrz    A    G        0      0        2 
   1 chr1_132978877     ZBoe    A    G        0      0        2 
   1 chr1_132978877     ZGre    A    G        1      2        2 
   1 chr1_132978877     ZHar    A    G        0      0        2 
   1 chr1_132978877   Sample    A    G        0      0        2 
   1 chr1_132979771     AAsi    C    G        0      0        2 
   1 chr1_132979771     AKia    C    G        0      0        2 
   1 chr1_132979771     AOna    C    G      0.5      1        2 
   1 chr1_132979771     ASom    C    G        0      0        2 
   1 chr1_132979771     HCab    C    G        0      0        2 
   1 chr1_132979771     HPrz    C    G        0      0        2 
   1 chr1_132979771     ZBoe    C    G        0      0        2 
   1 chr1_132979771     ZGre    C    G        0      0        2 
   1 chr1_132979771     ZHar    C    G        0      0        2 
   1 chr1_132979771   Sample    C    G        0      0        2 
   1 chr1_132980444     AAsi    T    C        0      0        2 
   1 chr1_132980444     AKia    T    C        0      0        2 
   1 chr1_132980444     AOna    T    C        0      0        2 
   1 chr1_132980444     ASom    T    C        0      0        2 
   1 chr1_132980444     HCab    T    C        0      0        2 
   1 chr1_132980444     HPrz    T    C        0      0        2 
   1 chr1_132980444     ZBoe    T    C        0      0        2 
   1 chr1_132980444     ZGre    T    C        0      0        2 
   1 chr1_132980444     ZHar    T    C        1      2        2 
   1 chr1_132980444   Sample    T    C        0      0        2 
   1 chr1_132984459     AAsi    A    G        0      0        2 
   1 chr1_132984459     AKia    A    G        0      0        2 
   1 chr1_132984459     AOna    A    G        0      0        2 
   1 chr1_132984459     ASom    A    G        0      0        2 
   1 chr1_132984459     HCab    A    G        0      0        2 
   1 chr1_132984459     HPrz    A    G      0.5      1        2 
   1 chr1_132984459     ZBoe    A    G        0      0        2 
   1 chr1_132984459     ZGre    A    G        0      0        2 
   1 chr1_132984459     ZHar    A    G        0      0        2 
   1 chr1_132984459   Sample    A    G        0      0        2 
   1 chr1_132984937     AAsi    C    T        0      0        2 
   1 chr1_132984937     AKia    C    T        0      0        2 
   1 chr1_132984937     AOna    C    T        0      0        2 
   1 chr1_132984937     ASom    C    T        0      0        2 
   1 chr1_132984937     HCab    C    T        1      2        2 
   1 chr1_132984937     HPrz    C    T        1      2        2 
   1 chr1_132984937     ZBoe    C    T        0      0        2 
   1 chr1_132984937     ZGre    C    T        0      0        2 
   1 chr1_132984937     ZHar    C    T        0      0        2 
   1 chr1_132984937   Sample    C    T        1      2        2 
   1 chr1_132985905     AAsi    G    A        0      0        2 
   1 chr1_132985905     AKia    G    A        0      0        2 
   1 chr1_132985905     AOna    G    A        0      0        2 
   1 chr1_132985905     ASom    G    A        0      0        2 
   1 chr1_132985905     HCab    G    A        0      0        2 
   1 chr1_132985905     HPrz    G    A        0      0        2 
   1 chr1_132985905     ZBoe    G    A      0.5      1        2 
   1 chr1_132985905     ZGre    G    A        0      0        2 
   1 chr1_132985905     ZHar    G    A        0      0        2 
   1 chr1_132985905   Sample    G    A        0      0        2 
   1 chr1_132985918     AAsi    A    T        1      2        2 
   1 chr1_132985918     AKia    A    T        0      0        2 
   1 chr1_132985918     AOna    A    T        0      0        2 
   1 chr1_132985918     ASom    A    T        1      2        2 
   1 chr1_132985918     HCab    A    T        0      0        2 
   1 chr1_132985918     HPrz    A    T        0      0        2 
   1 chr1_132985918     ZBoe    A    T        0      0        2 
   1 chr1_132985918     ZGre    A    T        0      0        2 
   1 chr1_132985918     ZHar    A    T        0      0        2 
   1 chr1_132985918   Sample    A    T        0      0        2 
   1 chr1_132986841     AAsi    A    T        0      0        2 
   1 chr1_132986841     AKia    A    T        0      0        2 
   1 chr1_132986841     AOna    A    T        0      0        2 
   1 chr1_132986841     ASom    A    T        0      0        2 
   1 chr1_132986841     HCab    A    T        0      0        2 
   1 chr1_132986841     HPrz    A    T        0      0        2 
   1 chr1_132986841     ZBoe    A    T      0.5      1        2 
   1 chr1_132986841     ZGre    A    T        0      0        2 
   1 chr1_132986841     ZHar    A    T        0      0        2 
   1 chr1_132986841   Sample    A    T        0      0        2 
   1 chr1_132988176     AAsi    A    G        0      0        2 
   1 chr1_132988176     AKia    A    G        0      0        2 
   1 chr1_132988176     AOna    A    G        0      0        2 
   1 chr1_132988176     ASom    A    G        0      0        2 
   1 chr1_132988176     HCab    A    G        1      2        2 
   1 chr1_132988176     HPrz    A    G        1      2        2 
   1 chr1_132988176     ZBoe    A    G        0      0        2 
   1 chr1_132988176     ZGre    A    G        0      0        2 
   1 chr1_132988176     ZHar    A    G        0      0        2 
   1 chr1_132988176   Sample    A    G        1      2        2 
   1 chr1_132998247     AAsi    A    G        0      0        2 
   1 chr1_132998247     AKia    A    G        0      0        2 
   1 chr1_132998247     AOna    A    G        0      0        2 
   1 chr1_132998247     ASom    A    G        0      0        2 
   1 chr1_132998247     HCab    A    G        1      2        2 
   1 chr1_132998247     HPrz    A    G        1      2        2 
   1 chr1_132998247     ZBoe    A    G        1      2        2 
   1 chr1_132998247     ZGre    A    G        0      0        2 
   1 chr1_132998247     ZHar    A    G        0      0        2 
   1 chr1_132998247   Sample    A    G        1      2        2 
   1 chr1_133000459     AAsi    C    T        0      0        2 
   1 chr1_133000459     AKia    C    T        0      0        2 
   1 chr1_133000459     AOna    C    T        0      0        2 
   1 chr1_133000459     ASom    C    T        0      0        2 
   1 chr1_133000459     HCab    C    T        1      2        2 
   1 chr1_133000459     HPrz    C    T        1      2        2 
   1 chr1_133000459     ZBoe    C    T        0      0        2 
   1 chr1_133000459     ZGre    C    T        0      0        2 
   1 chr1_133000459     ZHar    C    T        0      0        2 
   1 chr1_133000459   Sample    C    T        1      2        2 
   1 chr1_133001183     AAsi    T    C        0      0        2 
   1 chr1_133001183     AKia    T    C        0      0        2 
   1 chr1_133001183     AOna    T    C        0      0        2 
   1 chr1_133001183     ASom    T    C        0      0        2 
   1 chr1_133001183     HCab    T    C        1      2        2 
   1 chr1_133001183     HPrz    T    C        1      2        2 
   1 chr1_133001183     ZBoe    T    C        0      0        2 
   1 chr1_133001183     ZGre    T    C        0      0        2 
   1 chr1_133001183     ZHar    T    C        0      0        2 
   1 chr1_133001183   Sample    T    C        1      2        2 
   1 chr1_133002224     AAsi    A    G        0      0        2 
   1 chr1_133002224     AKia    A    G      0.5      1        2 
   1 chr1_133002224     AOna    A    G        0      0        2 
   1 chr1_133002224     ASom    A    G        0      0        2 
   1 chr1_133002224     HCab    A    G        0      0        2 
   1 chr1_133002224     HPrz    A    G        0      0        2 
   1 chr1_133002224     ZBoe    A    G        0      0        2 
   1 chr1_133002224     ZGre    A    G        0      0        2 
   1 chr1_133002224     ZHar    A    G        0      0        2 
   1 chr1_133002224   Sample    A    G        0      0        2 
   1 chr1_133006916     AAsi    A    C        0      0        2 
   1 chr1_133006916     AKia    A    C        0      0        2 
   1 chr1_133006916     AOna    A    C        0      0        2 
   1 chr1_133006916     ASom    A    C        0      0        2 
   1 chr1_133006916     HCab    A    C        0      0        2 
   1 chr1_133006916     HPrz    A    C        0      0        2 
   1 chr1_133006916     ZBoe    A    C      0.5      1        2 
   1 chr1_133006916     ZGre    A    C        0      0        2 
   1 chr1_133006916     ZHar    A    C        0      0        2 
   1 chr1_133006916   Sample    A    C        0      0        2 
   1 chr1_133008850     AAsi    A    G        0      0        2 
   1 chr1_133008850     AKia    A    G        0      0        2 
   1 chr1_133008850     AOna    A    G        0      0        2 
   1 chr1_133008850     ASom    A    G        0      0        2 
   1 chr1_133008850     HCab    A    G        1      2        2 
   1 chr1_133008850     HPrz    A    G        1      2        2 
   1 chr1_133008850     ZBoe    A    G        0      0        2 
   1 chr1_133008850     ZGre    A    G        0      0        2 
   1 chr1_133008850     ZHar    A    G        0      0        2 
   1 chr1_133008850   Sample    A    G        1      2        2 
   1 chr1_133008907     AAsi    G    C        0      0        2 
   1 chr1_133008907     AKia    G    C        0      0        2 
   1 chr1_133008907     AOna    G    C        0      0        2 
   1 chr1_133008907     ASom    G    C        1      2        2 
   1 chr1_133008907     HCab    G    C        0      0        2 
   1 chr1_133008907     HPrz    G    C        0      0        2 
   1 chr1_133008907     ZBoe    G    C        0      0        2 
   1 chr1_133008907     ZGre    G    C        0      0        2 
   1 chr1_133008907     ZHar    G    C        0      0        2 
   1 chr1_133008907   Sample    G    C        0      0        2 
   1 chr1_133010688     AAsi    T    C        0      0        2 
   1 chr1_133010688     AKia    T    C        0      0        2 
   1 chr1_133010688     AOna    T    C        0      0        2 
   1 chr1_133010688     ASom    T    C        0      0        2 
   1 chr1_133010688     HCab    T    C        0      0        2 
   1 chr1_133010688     HPrz    T    C        0      0        2 
   1 chr1_133010688     ZBoe    T    C      0.5      1        2 
   1 chr1_133010688     ZGre    T    C        0      0        2 
   1 chr1_133010688     ZHar    T    C        0      0        2 
   1 chr1_133010688   Sample    T    C        0      0        2 
   1 chr1_133011590     AAsi    T    C        0      0        2 
   1 chr1_133011590     AKia    T    C        0      0        2 
   1 chr1_133011590     AOna    T    C        0      0        2 
   1 chr1_133011590     ASom    T    C        0      0        2 
   1 chr1_133011590     HCab    T    C        0      0        2 
   1 chr1_133011590     HPrz    T    C        0      0        2 
   1 chr1_133011590     ZBoe    T    C      0.5      1        2 
   1 chr1_133011590     ZGre    T    C        0      0        2 
   1 chr1_133011590     ZHar    T    C        0      0        2 
   1 chr1_133011590   Sample    T    C        0      0        2 
   1 chr1_133013745     AAsi    A    G      0.5      1        2 
   1 chr1_133013745     AKia    A    G        0      0        2 
   1 chr1_133013745     AOna    A    G        0      0        2 
   1 chr1_133013745     ASom    A    G        0      0        2 
   1 chr1_133013745     HCab    A    G        0      0        2 
   1 chr1_133013745     HPrz    A    G        0      0        2 
   1 chr1_133013745     ZBoe    A    G        0      0        2 
   1 chr1_133013745     ZGre    A    G        0      0        2 
   1 chr1_133013745     ZHar    A    G        0      0        2 
   1 chr1_133013745   Sample    A    G        0      0        2 
   1 chr1_133013880     AAsi    T    C        0      0        2 
   1 chr1_133013880     AKia    T    C        0      0        2 
   1 chr1_133013880     AOna    T    C        0      0        2 
   1 chr1_133013880     ASom    T    C        0      0        2 
   1 chr1_133013880     HCab    T    C        1      2        2 
   1 chr1_133013880     HPrz    T    C        1      2        2 
   1 chr1_133013880     ZBoe    T    C        0      0        2 
   1 chr1_133013880     ZGre    T    C        0      0        2 
   1 chr1_133013880     ZHar    T    C        0      0        2 
   1 chr1_133013880   Sample    T    C        1      2        2 
   1 chr1_133016554     AAsi    G    A        0      0        2 
   1 chr1_133016554     AKia    G    A        0      0        2 
   1 chr1_133016554     AOna    G    A        0      0        2 
   1 chr1_133016554     ASom    G    A        0      0        2 
   1 chr1_133016554     HCab    G    A        1      2        2 
   1 chr1_133016554     HPrz    G    A        1      2        2 
   1 chr1_133016554     ZBoe    G    A        0      0        2 
   1 chr1_133016554     ZGre    G    A        0      0        2 
   1 chr1_133016554     ZHar    G    A        0      0        2 
   1 chr1_133016554   Sample    G    A        1      2        2 
   1 chr1_133017701     AAsi    C    G        0      0        2 
   1 chr1_133017701     AKia    C    G      0.5      1        2 
   1 chr1_133017701     AOna    C    G        0      0        2 
   1 chr1_133017701     ASom    C    G        0      0        2 
   1 chr1_133017701     HCab    C    G        0      0        2 
   1 chr1_133017701     HPrz    C    G        0      0        2 
   1 chr1_133017701     ZBoe    C    G        0      0        2 
   1 chr1_133017701     ZGre    C    G        0      0        2 
   1 chr1_133017701     ZHar    C    G        0      0        2 
   1 chr1_133017701   Sample    C    G        0      0        2 
   1 chr1_133019218     AAsi    C    T        0      0        2 
   1 chr1_133019218     AKia    C    T        0      0        2 
   1 chr1_133019218     AOna    C    T        0      0        2 
   1 chr1_133019218     ASom    C    T        0      0        2 
   1 chr1_133019218     HCab    C    T        1      2        2 
   1 chr1_133019218     HPrz    C    T        1      2        2 
   1 chr1_133019218     ZBoe    C    T        0      0        2 
   1 chr1_133019218     ZGre    C    T        0      0        2 
   1 chr1_133019218     ZHar    C    T        0      0        2 
   1 chr1_133019218   Sample    C    T        1      2        2 
   1 chr1_133021516     AAsi    C    T      0.5      1        2 
   1 chr1_133021516     AKia    C    T        0      0        2 
   1 chr1_133021516     AOna    C    T        0      0        2 
   1 chr1_133021516     ASom    C    T        0      0        2 
   1 chr1_133021516     HCab    C    T        0      0        2 
   1 chr1_133021516     HPrz    C    T        0      0        2 
   1 chr1_133021516     ZBoe    C    T        0      0        2 
   1 chr1_133021516     ZGre    C    T        0      0        2 
   1 chr1_133021516     ZHar    C    T        0      0        2 
   1 chr1_133021516   Sample    C    T        0      0        2 
   1 chr1_133022015     AAsi    A    G        0      0        2 
   1 chr1_133022015     AKia    A    G        0      0        2 
   1 chr1_133022015     AOna    A    G        0      0        2 
   1 chr1_133022015     ASom    A    G        0      0        2 
   1 chr1_133022015     HCab    A    G        0      0        2 
   1 chr1_133022015     HPrz    A    G        0      0        2 
   1 chr1_133022015     ZBoe    A    G        0      0        2 
   1 chr1_133022015     ZGre    A    G        1      2        2 
   1 chr1_133022015     ZHar    A    G        0      0        2 
   1 chr1_133022015   Sample    A    G        0      0        2 
   1 chr1_133025512     AAsi    C    T        0      0        2 
   1 chr1_133025512     AKia    C    T        0      0        2 
   1 chr1_133025512     AOna    C    T        0      0        2 
   1 chr1_133025512     ASom    C    T        0      0        2 
   1 chr1_133025512     HCab    C    T        0      0        2 
   1 chr1_133025512     HPrz    C    T        0      0        2 
   1 chr1_133025512     ZBoe    C    T      0.5      1        2 
   1 chr1_133025512     ZGre    C    T        0      0        2 
   1 chr1_133025512     ZHar    C    T        0      0        2 
   1 chr1_133025512   Sample    C    T        0      0        2 
   1 chr1_133034005     AAsi    G    C        1      2        2 
   1 chr1_133034005     AKia    G    C        0      0        2 
   1 chr1_133034005     AOna    G    C        0      0        2 
   1 chr1_133034005     ASom    G    C        1      2        2 
   1 chr1_133034005     HCab    G    C        0      0        2 
   1 chr1_133034005     HPrz    G    C        0      0        2 
   1 chr1_133034005     ZBoe    G    C        0      0        2 
   1 chr1_133034005     ZGre    G    C        0      0        2 
   1 chr1_133034005     ZHar    G    C        0      0        2 
   1 chr1_133034005   Sample    G    C        0      0        2 
   1 chr1_133045029     AAsi    T    G      0.5      1        2 
   1 chr1_133045029     AKia    T    G        0      0        2 
   1 chr1_133045029     AOna    T    G        0      0        2 
   1 chr1_133045029     ASom    T    G        0      0        2 
   1 chr1_133045029     HCab    T    G        0      0        2 
   1 chr1_133045029     HPrz    T    G        0      0        2 
   1 chr1_133045029     ZBoe    T    G        0      0        2 
   1 chr1_133045029     ZGre    T    G        0      0        2 
   1 chr1_133045029     ZHar    T    G        0      0        2 
   1 chr1_133045029   Sample    T    G        0      0        2 
   1 chr1_133045355     AAsi    A    G      0.5      1        2 
   1 chr1_133045355     AKia    A    G        0      0        2 
   1 chr1_133045355     AOna    A    G        0      0        2 
   1 chr1_133045355     ASom    A    G        0      0        2 
   1 chr1_133045355     HCab    A    G        0      0        2 
   1 chr1_133045355     HPrz    A    G        0      0        2 
   1 chr1_133045355     ZBoe    A    G        0      0        2 
   1 chr1_133045355     ZGre    A    G        0      0        2 
   1 chr1_133045355     ZHar    A    G        0      0        2 
   1 chr1_133045355   Sample    A    G        0      0        2 
   1 chr1_133047890     AAsi    C    T        0      0        2 
   1 chr1_133047890     AKia    C    T        0      0        2 
   1 chr1_133047890     AOna    C    T      0.5      1        2 
   1 chr1_133047890     ASom    C    T        0      0        2 
   1 chr1_133047890     HCab    C    T        0      0        2 
   1 chr1_133047890     HPrz    C    T        0      0        2 
   1 chr1_133047890     ZBoe    C    T        0      0        2 
   1 chr1_133047890     ZGre    C    T        0      0        2 
   1 chr1_133047890     ZHar    C    T        0      0        2 
   1 chr1_133047890   Sample    C    T        0      0        2 
   1 chr1_133049320     AAsi    G    C        0      0        2 
   1 chr1_133049320     AKia    G    C        0      0        2 
   1 chr1_133049320     AOna    G    C        0      0        2 
   1 chr1_133049320     ASom    G    C        0      0        2 
   1 chr1_133049320     HCab    G    C        0      0        2 
   1 chr1_133049320     HPrz    G    C        0      0        2 
   1 chr1_133049320     ZBoe    G    C        0      0        2 
   1 chr1_133049320     ZGre    G    C        1      2        2 
   1 chr1_133049320     ZHar    G    C        0      0        2 
   1 chr1_133049320   Sample    G    C        0      0        2 
   1 chr1_133058260     AAsi    G    A        0      0        2 
   1 chr1_133058260     AKia    G    A        0      0        2 
   1 chr1_133058260     AOna    G    A        0      0        2 
   1 chr1_133058260     ASom    G    A        0      0        2 
   1 chr1_133058260     HCab    G    A        1      2        2 
   1 chr1_133058260     HPrz    G    A        1      2        2 
   1 chr1_133058260     ZBoe    G    A        0      0        2 
   1 chr1_133058260     ZGre    G    A        0      0        2 
   1 chr1_133058260     ZHar    G    A        0      0        2 
   1 chr1_133058260   Sample    G    A        1      2        2 
   1 chr1_133062778     AAsi    C    A        0      0        2 
   1 chr1_133062778     AKia    C    A        0      0        2 
   1 chr1_133062778     AOna    C    A        1      2        2 
   1 chr1_133062778     ASom    C    A        0      0        2 
   1 chr1_133062778     HCab    C    A        0      0        2 
   1 chr1_133062778     HPrz    C    A        0      0        2 
   1 chr1_133062778     ZBoe    C    A        0      0        2 
   1 chr1_133062778     ZGre    C    A        0      0        2 
   1 chr1_133062778     ZHar    C    A        0      0        2 
   1 chr1_133062778   Sample    C    A        0      0        2 
   1 chr1_133066752     AAsi    A    C        0      0        2 
   1 chr1_133066752     AKia    A    C        0      0        2 
   1 chr1_133066752     AOna    A    C        0      0        2 
   1 chr1_133066752     ASom    A    C        0      0        2 
   1 chr1_133066752     HCab    A    C        0      0        2 
   1 chr1_133066752     HPrz    A    C        0      0        2 
   1 chr1_133066752     ZBoe    A    C        0      0        2 
   1 chr1_133066752     ZGre    A    C        0      0        2 
   1 chr1_133066752     ZHar    A    C        1      2        2 
   1 chr1_133066752   Sample    A    C        0      0        2 
   1 chr1_133067501     AAsi    T    C      0.5      1        2 
   1 chr1_133067501     AKia    T    C        0      0        2 
   1 chr1_133067501     AOna    T    C        0      0        2 
   1 chr1_133067501     ASom    T    C        0      0        2 
   1 chr1_133067501     HCab    T    C        0      0        2 
   1 chr1_133067501     HPrz    T    C        0      0        2 
   1 chr1_133067501     ZBoe    T    C        0      0        2 
   1 chr1_133067501     ZGre    T    C        0      0        2 
   1 chr1_133067501     ZHar    T    C        0      0        2 
   1 chr1_133067501   Sample    T    C        0      0        2 
   1 chr1_133071035     AAsi    T    G        0      0        2 
   1 chr1_133071035     AKia    T    G        0      0        2 
   1 chr1_133071035     AOna    T    G        0      0        2 
   1 chr1_133071035     ASom    T    G        0      0        2 
   1 chr1_133071035     HCab    T    G        0      0        2 
   1 chr1_133071035     HPrz    T    G        0      0        2 
   1 chr1_133071035     ZBoe    T    G        1      2        2 
   1 chr1_133071035     ZGre    T    G        1      2        2 
   1 chr1_133071035     ZHar    T    G        1      2        2 
   1 chr1_133071035   Sample    T    G        0      0        2 
   1 chr1_133073722     AAsi    T    C        0      0        2 
   1 chr1_133073722     AKia    T    C        0      0        2 
   1 chr1_133073722     AOna    T    C        1      2        2 
   1 chr1_133073722     ASom    T    C        0      0        2 
   1 chr1_133073722     HCab    T    C        0      0        2 
   1 chr1_133073722     HPrz    T    C        0      0        2 
   1 chr1_133073722     ZBoe    T    C        0      0        2 
   1 chr1_133073722     ZGre    T    C        0      0        2 
   1 chr1_133073722     ZHar    T    C        0      0        2 
   1 chr1_133073722   Sample    T    C        0      0        2 
   1 chr1_133075287     AAsi    T    C        0      0        2 
   1 chr1_133075287     AKia    T    C        1      2        2 
   1 chr1_133075287     AOna    T    C        0      0        2 
   1 chr1_133075287     ASom    T    C        0      0        2 
   1 chr1_133075287     HCab    T    C        0      0        2 
   1 chr1_133075287     HPrz    T    C        0      0        2 
   1 chr1_133075287     ZBoe    T    C        0      0        2 
   1 chr1_133075287     ZGre    T    C        0      0        2 
   1 chr1_133075287     ZHar    T    C        0      0        2 
   1 chr1_133075287   Sample    T    C        0      0        2 
   1 chr1_133075436     AAsi    C    T        0      0        2 
   1 chr1_133075436     AKia    C    T        0      0        2 
   1 chr1_133075436     AOna    C    T        0      0        2 
   1 chr1_133075436     ASom    C    T        0      0        2 
   1 chr1_133075436     HCab    C    T        0      0        2 
   1 chr1_133075436     HPrz    C    T        0      0        2 
   1 chr1_133075436     ZBoe    C    T        0      0        2 
   1 chr1_133075436     ZGre    C    T        1      2        2 
   1 chr1_133075436     ZHar    C    T        0      0        2 
   1 chr1_133075436   Sample    C    T        0      0        2 
   1 chr1_133079039     AAsi    C    T        0      0        2 
   1 chr1_133079039     AKia    C    T        0      0        2 
   1 chr1_133079039     AOna    C    T        0      0        2 
   1 chr1_133079039     ASom    C    T        0      0        2 
   1 chr1_133079039     HCab    C    T        0      0        2 
   1 chr1_133079039     HPrz    C    T        0      0        2 
   1 chr1_133079039     ZBoe    C    T      0.5      1        2 
   1 chr1_133079039     ZGre    C    T        0      0        2 
   1 chr1_133079039     ZHar    C    T        0      0        2 
   1 chr1_133079039   Sample    C    T        0      0        2 
   1 chr1_133084387     AAsi    C    T        0      0        2 
   1 chr1_133084387     AKia    C    T        0      0        2 
   1 chr1_133084387     AOna    C    T        0      0        2 
   1 chr1_133084387     ASom    C    T        0      0        2 
   1 chr1_133084387     HCab    C    T        1      2        2 
   1 chr1_133084387     HPrz    C    T        1      2        2 
   1 chr1_133084387     ZBoe    C    T        0      0        2 
   1 chr1_133084387     ZGre    C    T        0      0        2 
   1 chr1_133084387     ZHar    C    T        0      0        2 
   1 chr1_133084387   Sample    C    T        1      2        2 
   1 chr1_133090668     AAsi    A    G        0      0        2 
   1 chr1_133090668     AKia    A    G        0      0        2 
   1 chr1_133090668     AOna    A    G        0      0        2 
   1 chr1_133090668     ASom    A    G        1      2        2 
   1 chr1_133090668     HCab    A    G        0      0        2 
   1 chr1_133090668     HPrz    A    G        0      0        2 
   1 chr1_133090668     ZBoe    A    G        0      0        2 
   1 chr1_133090668     ZGre    A    G        0      0        2 
   1 chr1_133090668     ZHar    A    G        0      0        2 
   1 chr1_133090668   Sample    A    G        0      0        2 
   1 chr1_133098721     AAsi    C    G        0      0        2 
   1 chr1_133098721     AKia    C    G        0      0        2 
   1 chr1_133098721     AOna    C    G        0      0        2 
   1 chr1_133098721     ASom    C    G        0      0        2 
   1 chr1_133098721     HCab    C    G        0      0        2 
   1 chr1_133098721     HPrz    C    G        0      0        2 
   1 chr1_133098721     ZBoe    C    G        0      0        2 
   1 chr1_133098721     ZGre    C    G        0      0        2 
   1 chr1_133098721     ZHar    C    G        1      2        2 
   1 chr1_133098721   Sample    C    G        0      0        2 
   1 chr1_133100520     AAsi    A    G        0      0        2 
   1 chr1_133100520     AKia    A    G        0      0        2 
   1 chr1_133100520     AOna    A    G        0      0        2 
   1 chr1_133100520     ASom    A    G        0      0        2 
   1 chr1_133100520     HCab    A    G        1      2        2 
   1 chr1_133100520     HPrz    A    G        1      2        2 
   1 chr1_133100520     ZBoe    A    G        0      0        2 
   1 chr1_133100520     ZGre    A    G        0      0        2 
   1 chr1_133100520     ZHar    A    G        0      0        2 
   1 chr1_133100520   Sample    A    G        1      2        2 
   1 chr1_133102542     AAsi    C    T        0      0        2 
   1 chr1_133102542     AKia    C    T        0      0        2 
   1 chr1_133102542     AOna    C    T        0      0        2 
   1 chr1_133102542     ASom    C    T        0      0        2 
   1 chr1_133102542     HCab    C    T        0      0        2 
   1 chr1_133102542     HPrz    C    T        0      0        2 
   1 chr1_133102542     ZBoe    C    T      0.5      1        2 
   1 chr1_133102542     ZGre    C    T        0      0        2 
   1 chr1_133102542     ZHar    C    T        0      0        2 
   1 chr1_133102542   Sample    C    T        0      0        2 
   1 chr1_133107211     AAsi    A    G        0      0        2 
   1 chr1_133107211     AKia    A    G        0      0        2 
   1 chr1_133107211     AOna    A    G        0      0        2 
   1 chr1_133107211     ASom    A    G        0      0        2 
   1 chr1_133107211     HCab    A    G        0      0        2 
   1 chr1_133107211     HPrz    A    G        0      0        2 
   1 chr1_133107211     ZBoe    A    G        1      2        2 
   1 chr1_133107211     ZGre    A    G        1      2        2 
   1 chr1_133107211     ZHar    A    G        1      2        2 
   1 chr1_133107211   Sample    A    G        0      0        2 
   1 chr1_133107262     AAsi    A    G        0      0        2 
   1 chr1_133107262     AKia    A    G        0      0        2 
   1 chr1_133107262     AOna    A    G        0      0        2 
   1 chr1_133107262     ASom    A    G        0      0        2 
   1 chr1_133107262     HCab    A    G        1      2        2 
   1 chr1_133107262     HPrz    A    G        1      2        2 
   1 chr1_133107262     ZBoe    A    G        0      0        2 
   1 chr1_133107262     ZGre    A    G        0      0        2 
   1 chr1_133107262     ZHar    A    G        0      0        2 
   1 chr1_133107262   Sample    A    G        1      2        2 
   1 chr1_133107441     AAsi    A    T        0      0        2 
   1 chr1_133107441     AKia    A    T        0      0        2 
   1 chr1_133107441     AOna    A    T        0      0        2 
   1 chr1_133107441     ASom    A    T        0      0        2 
   1 chr1_133107441     HCab    A    T        1      2        2 
   1 chr1_133107441     HPrz    A    T        1      2        2 
   1 chr1_133107441     ZBoe    A    T        0      0        2 
   1 chr1_133107441     ZGre    A    T        0      0        2 
   1 chr1_133107441     ZHar    A    T        0      0        2 
   1 chr1_133107441   Sample    A    T        1      2        2 
   1 chr1_133107632     AAsi    C    T        0      0        2 
   1 chr1_133107632     AKia    C    T        1      2        2 
   1 chr1_133107632     AOna    C    T      0.5      1        2 
   1 chr1_133107632     ASom    C    T        0      0        2 
   1 chr1_133107632     HCab    C    T        0      0        2 
   1 chr1_133107632     HPrz    C    T        0      0        2 
   1 chr1_133107632     ZBoe    C    T        0      0        2 
   1 chr1_133107632     ZGre    C    T        0      0        2 
   1 chr1_133107632     ZHar    C    T        0      0        2 
   1 chr1_133107632   Sample    C    T        0      0        2 
   1 chr1_133108458     AAsi    G    C        0      0        2 
   1 chr1_133108458     AKia    G    C        0      0        2 
   1 chr1_133108458     AOna    G    C        0      0        2 
   1 chr1_133108458     ASom    G    C        0      0        2 
   1 chr1_133108458     HCab    G    C        1      2        2 
   1 chr1_133108458     HPrz    G    C        1      2        2 
   1 chr1_133108458     ZBoe    G    C        0      0        2 
   1 chr1_133108458     ZGre    G    C        0      0        2 
   1 chr1_133108458     ZHar    G    C        0      0        2 
   1 chr1_133108458   Sample    G    C        1      2        2 
   1 chr1_133111108     AAsi    G    A        0      0        2 
   1 chr1_133111108     AKia    G    A        0      0        2 
   1 chr1_133111108     AOna    G    A        0      0        2 
   1 chr1_133111108     ASom    G    A        0      0        2 
   1 chr1_133111108     HCab    G    A        1      2        2 
   1 chr1_133111108     HPrz    G    A        1      2        2 
   1 chr1_133111108     ZBoe    G    A        0      0        2 
   1 chr1_133111108     ZGre    G    A        0      0        2 
   1 chr1_133111108     ZHar    G    A        0      0        2 
   1 chr1_133111108   Sample    G    A        1      2        2 
   1 chr1_133116508     AAsi    A    C        1      2        2 
   1 chr1_133116508     AKia    A    C        0      0        2 
   1 chr1_133116508     AOna    A    C        0      0        2 
   1 chr1_133116508     ASom    A    C        1      2        2 
   1 chr1_133116508     HCab    A    C        0      0        2 
   1 chr1_133116508     HPrz    A    C        0      0        2 
   1 chr1_133116508     ZBoe    A    C        0      0        2 
   1 chr1_133116508     ZGre    A    C        0      0        2 
   1 chr1_133116508     ZHar    A    C        0      0        2 
   1 chr1_133116508   Sample    A    C        0      0        2 
   1 chr1_133116672     AAsi    T    A        0      0        2 
   1 chr1_133116672     AKia    T    A        0      0        2 
   1 chr1_133116672     AOna    T    A        0      0        2 
   1 chr1_133116672     ASom    T    A        0      0        2 
   1 chr1_133116672     HCab    T    A      0.5      1        2 
   1 chr1_133116672     HPrz    T    A        0      0        2 
   1 chr1_133116672     ZBoe    T    A        0      0        2 
   1 chr1_133116672     ZGre    T    A        0      0        2 
   1 chr1_133116672     ZHar    T    A        0      0        2 
   1 chr1_133116672   Sample    T    A        0      0        2 
   1 chr1_133117134     AAsi    T    C        0      0        2 
   1 chr1_133117134     AKia    T    C        1      2        2 
   1 chr1_133117134     AOna    T    C        1      2        2 
   1 chr1_133117134     ASom    T    C        0      0        2 
   1 chr1_133117134     HCab    T    C        0      0        2 
   1 chr1_133117134     HPrz    T    C        0      0        2 
   1 chr1_133117134     ZBoe    T    C      0.5      1        2 
   1 chr1_133117134     ZGre    T    C        0      0        2 
   1 chr1_133117134     ZHar    T    C        0      0        2 
   1 chr1_133117134   Sample    T    C        0      0        2 
   1 chr1_133119072     AAsi    C    T        0      0        2 
   1 chr1_133119072     AKia    C    T        0      0        2 
   1 chr1_133119072     AOna    C    T        0      0        2 
   1 chr1_133119072     ASom    C    T        0      0        2 
   1 chr1_133119072     HCab    C    T        1      2        2 
   1 chr1_133119072     HPrz    C    T        1      2        2 
   1 chr1_133119072     ZBoe    C    T        0      0        2 
   1 chr1_133119072     ZGre    C    T        0      0        2 
   1 chr1_133119072     ZHar    C    T        0      0        2 
   1 chr1_133119072   Sample    C    T        1      2        2 
   1 chr1_133124096     AAsi    G    A        0      0        2 
   1 chr1_133124096     AKia    G    A        0      0        2 
   1 chr1_133124096     AOna    G    A        0      0        2 
   1 chr1_133124096     ASom    G    A        0      0        2 
   1 chr1_133124096     HCab    G    A      0.5      1        2 
   1 chr1_133124096     HPrz    G    A        0      0        2 
   1 chr1_133124096     ZBoe    G    A        0      0        2 
   1 chr1_133124096     ZGre    G    A        0      0        2 
   1 chr1_133124096     ZHar    G    A        0      0        2 
   1 chr1_133124096   Sample    G    A        0      0        2 
   1 chr1_133125494     AAsi    C    G        0      0        2 
   1 chr1_133125494     AKia    C    G        1      2        2 
   1 chr1_133125494     AOna    C    G        0      0        2 
   1 chr1_133125494     ASom    C    G        0      0        2 
   1 chr1_133125494     HCab    C    G        0      0        2 
   1 chr1_133125494     HPrz    C    G        0      0        2 
   1 chr1_133125494     ZBoe    C    G        0      0        2 
   1 chr1_133125494     ZGre    C    G        0      0        2 
   1 chr1_133125494     ZHar    C    G        0      0        2 
   1 chr1_133125494   Sample    C    G        0      0        2 
   1 chr1_133131236     AAsi    C    T        0      0        2 
   1 chr1_133131236     AKia    C    T        0      0        2 
   1 chr1_133131236     AOna    C    T        0      0        2 
   1 chr1_133131236     ASom    C    T        0      0        2 
   1 chr1_133131236     HCab    C    T        0      0        2 
   1 chr1_133131236     HPrz    C    T        0      0        2 
   1 chr1_133131236     ZBoe    C    T        0      0        2 
   1 chr1_133131236     ZGre    C    T      0.5      1        2 
   1 chr1_133131236     ZHar    C    T        0      0        2 
   1 chr1_133131236   Sample    C    T        0      0        2 
   1 chr1_133132950     AAsi    A    G        0      0        2 
   1 chr1_133132950     AKia    A    G        0      0        2 
   1 chr1_133132950     AOna    A    G        0      0        2 
   1 chr1_133132950     ASom    A    G        0      0        2 
   1 chr1_133132950     HCab    A    G        1      2        2 
   1 chr1_133132950     HPrz    A    G        1      2        2 
   1 chr1_133132950     ZBoe    A    G        0      0        2 
   1 chr1_133132950     ZGre    A    G        0      0        2 
   1 chr1_133132950     ZHar    A    G        1      2        2 
   1 chr1_133132950   Sample    A    G        1      2        2 
   1 chr1_133133073     AAsi    T    C        0      0        2 
   1 chr1_133133073     AKia    T    C        0      0        2 
   1 chr1_133133073     AOna    T    C        0      0        2 
   1 chr1_133133073     ASom    T    C        0      0        2 
   1 chr1_133133073     HCab    T    C        0      0        2 
   1 chr1_133133073     HPrz    T    C        0      0        2 
   1 chr1_133133073     ZBoe    T    C        0      0        2 
   1 chr1_133133073     ZGre    T    C      0.5      1        2 
   1 chr1_133133073     ZHar    T    C        0      0        2 
   1 chr1_133133073   Sample    T    C        0      0        2 
   1 chr1_133133287     AAsi    A    G        0      0        2 
   1 chr1_133133287     AKia    A    G        0      0        2 
   1 chr1_133133287     AOna    A    G        0      0        2 
   1 chr1_133133287     ASom    A    G        0      0        2 
   1 chr1_133133287     HCab    A    G        0      0        2 
   1 chr1_133133287     HPrz    A    G        0      0        2 
   1 chr1_133133287     ZBoe    A    G        0      0        2 
   1 chr1_133133287     ZGre    A    G        1      2        2 
   1 chr1_133133287     ZHar    A    G        1      2        2 
   1 chr1_133133287   Sample    A    G        0      0        2 
   1 chr1_133133843     AAsi    A    G        0      0        2 
   1 chr1_133133843     AKia    A    G        0      0        2 
   1 chr1_133133843     AOna    A    G        0      0        2 
   1 chr1_133133843     ASom    A    G        0      0        2 
   1 chr1_133133843     HCab    A    G        0      0        2 
   1 chr1_133133843     HPrz    A    G        0      0        2 
   1 chr1_133133843     ZBoe    A    G      0.5      1        2 
   1 chr1_133133843     ZGre    A    G        1      2        2 
   1 chr1_133133843     ZHar    A    G        1      2        2 
   1 chr1_133133843   Sample    A    G        0      0        2 
   1 chr1_133134761     AAsi    G    T        0      0        2 
   1 chr1_133134761     AKia    G    T        0      0        2 
   1 chr1_133134761     AOna    G    T        0      0        2 
   1 chr1_133134761     ASom    G    T        0      0        2 
   1 chr1_133134761     HCab    G    T        1      2        2 
   1 chr1_133134761     HPrz    G    T        1      2        2 
   1 chr1_133134761     ZBoe    G    T        0      0        2 
   1 chr1_133134761     ZGre    G    T        0      0        2 
   1 chr1_133134761     ZHar    G    T        0      0        2 
   1 chr1_133134761   Sample    G    T        1      2        2 
   1 chr1_133140727     AAsi    A    G        0      0        2 
   1 chr1_133140727     AKia    A    G        0      0        2 
   1 chr1_133140727     AOna    A    G        0      0        2 
   1 chr1_133140727     ASom    A    G        0      0        2 
   1 chr1_133140727     HCab    A    G        0      0        2 
   1 chr1_133140727     HPrz    A    G        0      0        2 
   1 chr1_133140727     ZBoe    A    G        0      0        2 
   1 chr1_133140727     ZGre    A    G        0      0        2 
   1 chr1_133140727     ZHar    A    G      0.5      1        2 
   1 chr1_133140727   Sample    A    G        0      0        2 
   1 chr1_133143258     AAsi    C    G      0.5      1        2 
   1 chr1_133143258     AKia    C    G        0      0        2 
   1 chr1_133143258     AOna    C    G        0      0        2 
   1 chr1_133143258     ASom    C    G        0      0        2 
   1 chr1_133143258     HCab    C    G        0      0        2 
   1 chr1_133143258     HPrz    C    G        0      0        2 
   1 chr1_133143258     ZBoe    C    G        0      0        2 
   1 chr1_133143258     ZGre    C    G        0      0        2 
   1 chr1_133143258     ZHar    C    G      0.5      1        2 
   1 chr1_133143258   Sample    C    G        0      0        2 
   1 chr1_133145846     AAsi    G    C        0      0        2 
   1 chr1_133145846     AKia    G    C        0      0        2 
   1 chr1_133145846     AOna    G    C        0      0        2 
   1 chr1_133145846     ASom    G    C        0      0        2 
   1 chr1_133145846     HCab    G    C        0      0        2 
   1 chr1_133145846     HPrz    G    C        0      0        2 
   1 chr1_133145846     ZBoe    G    C      0.5      1        2 
   1 chr1_133145846     ZGre    G    C        0      0        2 
   1 chr1_133145846     ZHar    G    C        0      0        2 
   1 chr1_133145846   Sample    G    C        0      0        2 
   1 chr1_133150322     AAsi    T    C        0      0        2 
   1 chr1_133150322     AKia    T    C        0      0        2 
   1 chr1_133150322     AOna    T    C        0      0        2 
   1 chr1_133150322     ASom    T    C        1      2        2 
   1 chr1_133150322     HCab    T    C        0      0        2 
   1 chr1_133150322     HPrz    T    C        0      0        2 
   1 chr1_133150322     ZBoe    T    C        0      0        2 
   1 chr1_133150322     ZGre    T    C        0      0        2 
   1 chr1_133150322     ZHar    T    C        0      0        2 
   1 chr1_133150322   Sample    T    C        1      2        2 
   1 chr1_133153300     AAsi    T    C        0      0        2 
   1 chr1_133153300     AKia    T    C        0      0        2 
   1 chr1_133153300     AOna    T    C        0      0        2 
   1 chr1_133153300     ASom    T    C        0      0        2 
   1 chr1_133153300     HCab    T    C        0      0        2 
   1 chr1_133153300     HPrz    T    C        0      0        2 
   1 chr1_133153300     ZBoe    T    C        1      2        2 
   1 chr1_133153300     ZGre    T    C        1      2        2 
   1 chr1_133153300     ZHar    T    C        1      2        2 
   1 chr1_133153300   Sample    T    C        0      0        2 
   1 chr1_133155431     AAsi    C    T        0      0        2 
   1 chr1_133155431     AKia    C    T        0      0        2 
   1 chr1_133155431     AOna    C    T        0      0        2 
   1 chr1_133155431     ASom    C    T        1      2        2 
   1 chr1_133155431     HCab    C    T        0      0        2 
   1 chr1_133155431     HPrz    C    T        0      0        2 
   1 chr1_133155431     ZBoe    C    T        0      0        2 
   1 chr1_133155431     ZGre    C    T        0      0        2 
   1 chr1_133155431     ZHar    C    T        0      0        2 
   1 chr1_133155431   Sample    C    T        0      0        2 
   1 chr1_133166020     AAsi    C    T        0      0        2 
   1 chr1_133166020     AKia    C    T        0      0        2 
   1 chr1_133166020     AOna    C    T        0      0        2 
   1 chr1_133166020     ASom    C    T        0      0        2 
   1 chr1_133166020     HCab    C    T        1      2        2 
   1 chr1_133166020     HPrz    C    T        1      2        2 
   1 chr1_133166020     ZBoe    C    T        0      0        2 
   1 chr1_133166020     ZGre    C    T        0      0        2 
   1 chr1_133166020     ZHar    C    T        0      0        2 
   1 chr1_133166020   Sample    C    T        1      2        2 
   1 chr1_133169466     AAsi    T    C        0      0        2 
   1 chr1_133169466     AKia    T    C      0.5      1        2 
   1 chr1_133169466     AOna    T    C        0      0        2 
   1 chr1_133169466     ASom    T    C        0      0        2 
   1 chr1_133169466     HCab    T    C        0      0        2 
   1 chr1_133169466     HPrz    T    C        0      0        2 
   1 chr1_133169466     ZBoe    T    C        0      0        2 
   1 chr1_133169466     ZGre    T    C        0      0        2 
   1 chr1_133169466     ZHar    T    C        0      0        2 
   1 chr1_133169466   Sample    T    C        0      0        2 
   1 chr1_133183459     AAsi    G    A        0      0        2 
   1 chr1_133183459     AKia    G    A        0      0        2 
   1 chr1_133183459     AOna    G    A        0      0        2 
   1 chr1_133183459     ASom    G    A        0      0        2 
   1 chr1_133183459     HCab    G    A        0      0        2 
   1 chr1_133183459     HPrz    G    A        0      0        2 
   1 chr1_133183459     ZBoe    G    A      0.5      1        2 
   1 chr1_133183459     ZGre    G    A      0.5      1        2 
   1 chr1_133183459     ZHar    G    A        0      0        2 
   1 chr1_133183459   Sample    G    A        0      0        2 
   1 chr1_133187610     AAsi    A    C        0      0        2 
   1 chr1_133187610     AKia    A    C        0      0        2 
   1 chr1_133187610     AOna    A    C        0      0        2 
   1 chr1_133187610     ASom    A    C        0      0        2 
   1 chr1_133187610     HCab    A    C        0      0        2 
   1 chr1_133187610     HPrz    A    C        0      0        2 
   1 chr1_133187610     ZBoe    A    C        0      0        2 
   1 chr1_133187610     ZGre    A    C        0      0        2 
   1 chr1_133187610     ZHar    A    C        1      2        2 
   1 chr1_133187610   Sample    A    C        0      0        2 
   1 chr1_133189345     AAsi    T    C        0      0        2 
   1 chr1_133189345     AKia    T    C        0      0        2 
   1 chr1_133189345     AOna    T    C        0      0        2 
   1 chr1_133189345     ASom    T    C        0      0        2 
   1 chr1_133189345     HCab    T    C        0      0        2 
   1 chr1_133189345     HPrz    T    C      0.5      1        2 
   1 chr1_133189345     ZBoe    T    C        0      0        2 
   1 chr1_133189345     ZGre    T    C        0      0        2 
   1 chr1_133189345     ZHar    T    C        0      0        2 
   1 chr1_133189345   Sample    T    C        0      0        2 
   1 chr1_133198817     AAsi    C    G        0      0        2 
   1 chr1_133198817     AKia    C    G        0      0        2 
   1 chr1_133198817     AOna    C    G        0      0        2 
   1 chr1_133198817     ASom    C    G        0      0        2 
   1 chr1_133198817     HCab    C    G        0      0        2 
   1 chr1_133198817     HPrz    C    G        0      0        2 
   1 chr1_133198817     ZBoe    C    G      0.5      1        2 
   1 chr1_133198817     ZGre    C    G        0      0        2 
   1 chr1_133198817     ZHar    C    G        0      0        2 
   1 chr1_133198817   Sample    C    G        0      0        2 
   1 chr1_133200076     AAsi    T    C        0      0        2 
   1 chr1_133200076     AKia    T    C        0      0        2 
   1 chr1_133200076     AOna    T    C        0      0        2 
   1 chr1_133200076     ASom    T    C        0      0        2 
   1 chr1_133200076     HCab    T    C        0      0        2 
   1 chr1_133200076     HPrz    T    C        0      0        2 
   1 chr1_133200076     ZBoe    T    C      0.5      1        2 
   1 chr1_133200076     ZGre    T    C        0      0        2 
   1 chr1_133200076     ZHar    T    C        0      0        2 
   1 chr1_133200076   Sample    T    C        0      0        2 
   1 chr1_133202129     AAsi    C    T        0      0        2 
   1 chr1_133202129     AKia    C    T        0      0        2 
   1 chr1_133202129     AOna    C    T        0      0        2 
   1 chr1_133202129     ASom    C    T        0      0        2 
   1 chr1_133202129     HCab    C    T        0      0        2 
   1 chr1_133202129     HPrz    C    T        0      0        2 
   1 chr1_133202129     ZBoe    C    T      0.5      1        2 
   1 chr1_133202129     ZGre    C    T        0      0        2 
   1 chr1_133202129     ZHar    C    T        0      0        2 
   1 chr1_133202129   Sample    C    T        0      0        2 
   1 chr1_133210935     AAsi    A    G        1      2        2 
   1 chr1_133210935     AKia    A    G        0      0        2 
   1 chr1_133210935     AOna    A    G        0      0        2 
   1 chr1_133210935     ASom    A    G        0      0        2 
   1 chr1_133210935     HCab    A    G        0      0        2 
   1 chr1_133210935     HPrz    A    G        0      0        2 
   1 chr1_133210935     ZBoe    A    G        0      0        2 
   1 chr1_133210935     ZGre    A    G        0      0        2 
   1 chr1_133210935     ZHar    A    G        0      0        2 
   1 chr1_133210935   Sample    A    G        0      0        2 
   1 chr1_133215550     AAsi    G    A        0      0        2 
   1 chr1_133215550     AKia    G    A        0      0        2 
   1 chr1_133215550     AOna    G    A        0      0        2 
   1 chr1_133215550     ASom    G    A        0      0        2 
   1 chr1_133215550     HCab    G    A        1      2        2 
   1 chr1_133215550     HPrz    G    A        1      2        2 
   1 chr1_133215550     ZBoe    G    A        0      0        2 
   1 chr1_133215550     ZGre    G    A        0      0        2 
   1 chr1_133215550     ZHar    G    A        0      0        2 
   1 chr1_133215550   Sample    G    A        1      2        2 
   1 chr1_133215941     AAsi    G    A        0      0        2 
   1 chr1_133215941     AKia    G    A        0      0        2 
   1 chr1_133215941     AOna    G    A        0      0        2 
   1 chr1_133215941     ASom    G    A        0      0        2 
   1 chr1_133215941     HCab    G    A        1      2        2 
   1 chr1_133215941     HPrz    G    A        1      2        2 
   1 chr1_133215941     ZBoe    G    A        0      0        2 
   1 chr1_133215941     ZGre    G    A        0      0        2 
   1 chr1_133215941     ZHar    G    A        0      0        2 
   1 chr1_133215941   Sample    G    A        1      2        2 
   1 chr1_133216908     AAsi    A    G        0      0        2 
   1 chr1_133216908     AKia    A    G        0      0        2 
   1 chr1_133216908     AOna    A    G        0      0        2 
   1 chr1_133216908     ASom    A    G        0      0        2 
   1 chr1_133216908     HCab    A    G        1      2        2 
   1 chr1_133216908     HPrz    A    G        1      2        2 
   1 chr1_133216908     ZBoe    A    G        0      0        2 
   1 chr1_133216908     ZGre    A    G        0      0        2 
   1 chr1_133216908     ZHar    A    G        0      0        2 
   1 chr1_133216908   Sample    A    G        1      2        2 
   1 chr1_133226805     AAsi    A    T        0      0        2 
   1 chr1_133226805     AKia    A    T        1      2        2 
   1 chr1_133226805     AOna    A    T        0      0        2 
   1 chr1_133226805     ASom    A    T        0      0        2 
   1 chr1_133226805     HCab    A    T        0      0        2 
   1 chr1_133226805     HPrz    A    T        0      0        2 
   1 chr1_133226805     ZBoe    A    T        0      0        2 
   1 chr1_133226805     ZGre    A    T        0      0        2 
   1 chr1_133226805     ZHar    A    T        0      0        2 
   1 chr1_133226805   Sample    A    T        0      0        2 
   1 chr1_133231689     AAsi    C    T        0      0        2 
   1 chr1_133231689     AKia    C    T        1      2        2 
   1 chr1_133231689     AOna    C    T      0.5      1        2 
   1 chr1_133231689     ASom    C    T        0      0        2 
   1 chr1_133231689     HCab    C    T        0      0        2 
   1 chr1_133231689     HPrz    C    T        0      0        2 
   1 chr1_133231689     ZBoe    C    T        0      0        2 
   1 chr1_133231689     ZGre    C    T        0      0        2 
   1 chr1_133231689     ZHar    C    T        0      0        2 
   1 chr1_133231689   Sample    C    T        0      0        2 
   1 chr1_133232567     AAsi    C    T        1      2        2 
   1 chr1_133232567     AKia    C    T        0      0        2 
   1 chr1_133232567     AOna    C    T        0      0        2 
   1 chr1_133232567     ASom    C    T        0      0        2 
   1 chr1_133232567     HCab    C    T        0      0        2 
   1 chr1_133232567     HPrz    C    T        0      0        2 
   1 chr1_133232567     ZBoe    C    T      0.5      1        2 
   1 chr1_133232567     ZGre    C    T        0      0        2 
   1 chr1_133232567     ZHar    C    T        0      0        2 
   1 chr1_133232567   Sample    C    T        0      0        2 
   1 chr1_133235537     AAsi    T    C        0      0        2 
   1 chr1_133235537     AKia    T    C        0      0        2 
   1 chr1_133235537     AOna    T    C        0      0        2 
   1 chr1_133235537     ASom    T    C        0      0        2 
   1 chr1_133235537     HCab    T    C      0.5      1        2 
   1 chr1_133235537     HPrz    T    C        0      0        2 
   1 chr1_133235537     ZBoe    T    C        0      0        2 
   1 chr1_133235537     ZGre    T    C        0      0        2 
   1 chr1_133235537     ZHar    T    C        0      0        2 
   1 chr1_133235537   Sample    T    C        0      0        2 
   1 chr1_133235895     AAsi    T    A        0      0        2 
   1 chr1_133235895     AKia    T    A        1      2        2 
   1 chr1_133235895     AOna    T    A      0.5      1        2 
   1 chr1_133235895     ASom    T    A        0      0        2 
   1 chr1_133235895     HCab    T    A        1      2        2 
   1 chr1_133235895     HPrz    T    A        1      2        2 
   1 chr1_133235895     ZBoe    T    A        0      0        2 
   1 chr1_133235895     ZGre    T    A        0      0        2 
   1 chr1_133235895     ZHar    T    A        0      0        2 
   1 chr1_133235895   Sample    T    A        1      2        2 
   1 chr1_133236335     AAsi    T    A        1      2        2 
   1 chr1_133236335     AKia    T    A        0      0        2 
   1 chr1_133236335     AOna    T    A        0      0        2 
   1 chr1_133236335     ASom    T    A        1      2        2 
   1 chr1_133236335     HCab    T    A        0      0        2 
   1 chr1_133236335     HPrz    T    A        0      0        2 
   1 chr1_133236335     ZBoe    T    A        0      0        2 
   1 chr1_133236335     ZGre    T    A        0      0        2 
   1 chr1_133236335     ZHar    T    A        0      0        2 
   1 chr1_133236335   Sample    T    A        0      0        2 
   1 chr1_133237871     AAsi    C    T        0      0        2 
   1 chr1_133237871     AKia    C    T        0      0        2 
   1 chr1_133237871     AOna    C    T        0      0        2 
   1 chr1_133237871     ASom    C    T        0      0        2 
   1 chr1_133237871     HCab    C    T        0      0        2 
   1 chr1_133237871     HPrz    C    T        0      0        2 
   1 chr1_133237871     ZBoe    C    T        0      0        2 
   1 chr1_133237871     ZGre    C    T      0.5      1        2 
   1 chr1_133237871     ZHar    C    T        0      0        2 
   1 chr1_133237871   Sample    C    T        0      0        2 
   1 chr1_133238619     AAsi    A    G        0      0        2 
   1 chr1_133238619     AKia    A    G        0      0        2 
   1 chr1_133238619     AOna    A    G      0.5      1        2 
   1 chr1_133238619     ASom    A    G        0      0        2 
   1 chr1_133238619     HCab    A    G        0      0        2 
   1 chr1_133238619     HPrz    A    G        0      0        2 
   1 chr1_133238619     ZBoe    A    G        0      0        2 
   1 chr1_133238619     ZGre    A    G        0      0        2 
   1 chr1_133238619     ZHar    A    G        0      0        2 
   1 chr1_133238619   Sample    A    G        0      0        2 
   1 chr1_133238701     AAsi    T    C        0      0        2 
   1 chr1_133238701     AKia    T    C        0      0        2 
   1 chr1_133238701     AOna    T    C        0      0        2 
   1 chr1_133238701     ASom    T    C        0      0        2 
   1 chr1_133238701     HCab    T    C        0      0        2 
   1 chr1_133238701     HPrz    T    C        0      0        2 
   1 chr1_133238701     ZBoe    T    C        0      0        2 
   1 chr1_133238701     ZGre    T    C        1      2        2 
   1 chr1_133238701     ZHar    T    C        0      0        2 
   1 chr1_133238701   Sample    T    C        0      0        2 
   1 chr1_133243058     AAsi    T    C        0      0        2 
   1 chr1_133243058     AKia    T    C        0      0        2 
   1 chr1_133243058     AOna    T    C        0      0        2 
   1 chr1_133243058     ASom    T    C        0      0        2 
   1 chr1_133243058     HCab    T    C        0      0        2 
   1 chr1_133243058     HPrz    T    C        0      0        2 
   1 chr1_133243058     ZBoe    T    C        0      0        2 
   1 chr1_133243058     ZGre    T    C        0      0        2 
   1 chr1_133243058     ZHar    T    C        1      2        2 
   1 chr1_133243058   Sample    T    C        0      0        2 
   1 chr1_133245833     AAsi    A    T        0      0        2 
   1 chr1_133245833     AKia    A    T        0      0        2 
   1 chr1_133245833     AOna    A    T        0      0        2 
   1 chr1_133245833     ASom    A    T        0      0        2 
   1 chr1_133245833     HCab    A    T        0      0        2 
   1 chr1_133245833     HPrz    A    T        0      0        2 
   1 chr1_133245833     ZBoe    A    T      0.5      1        2 
   1 chr1_133245833     ZGre    A    T        0      0        2 
   1 chr1_133245833     ZHar    A    T        0      0        2 
   1 chr1_133245833   Sample    A    T        0      0        2 
   1 chr1_133247548     AAsi    A    G        0      0        2 
   1 chr1_133247548     AKia    A    G        0      0        2 
   1 chr1_133247548     AOna    A    G        0      0        2 
   1 chr1_133247548     ASom    A    G        0      0        2 
   1 chr1_133247548     HCab    A    G        0      0        2 
   1 chr1_133247548     HPrz    A    G        0      0        2 
   1 chr1_133247548     ZBoe    A    G        0      0        2 
   1 chr1_133247548     ZGre    A    G        0      0        2 
   1 chr1_133247548     ZHar    A    G        1      2        2 
   1 chr1_133247548   Sample    A    G        0      0        2 
   1 chr1_133249200     AAsi    A    G      0.5      1        2 
   1 chr1_133249200     AKia    A    G        0      0        2 
   1 chr1_133249200     AOna    A    G        0      0        2 
   1 chr1_133249200     ASom    A    G        1      2        2 
   1 chr1_133249200     HCab    A    G        0      0        2 
   1 chr1_133249200     HPrz    A    G        0      0        2 
   1 chr1_133249200     ZBoe    A    G        0      0        2 
   1 chr1_133249200     ZGre    A    G        0      0        2 
   1 chr1_133249200     ZHar    A    G        0      0        2 
   1 chr1_133249200   Sample    A    G        0      0        2 
   1 chr1_133252607     AAsi    C    G        0      0        2 
   1 chr1_133252607     AKia    C    G        0      0        2 
   1 chr1_133252607     AOna    C    G        0      0        2 
   1 chr1_133252607     ASom    C    G        0      0        2 
   1 chr1_133252607     HCab    C    G        0      0        2 
   1 chr1_133252607     HPrz    C    G        0      0        2 
   1 chr1_133252607     ZBoe    C    G        0      0        2 
   1 chr1_133252607     ZGre    C    G        1      2        2 
   1 chr1_133252607     ZHar    C    G        0      0        2 
   1 chr1_133252607   Sample    C    G        0      0        2 
   1 chr1_133253859     AAsi    A    G        1      2        2 
   1 chr1_133253859     AKia    A    G        0      0        2 
   1 chr1_133253859     AOna    A    G        0      0        2 
   1 chr1_133253859     ASom    A    G        1      2        2 
   1 chr1_133253859     HCab    A    G        0      0        2 
   1 chr1_133253859     HPrz    A    G        0      0        2 
   1 chr1_133253859     ZBoe    A    G        0      0        2 
   1 chr1_133253859     ZGre    A    G        0      0        2 
   1 chr1_133253859     ZHar    A    G        0      0        2 
   1 chr1_133253859   Sample    A    G        0      0        2 
   1 chr1_133267302     AAsi    A    G        0      0        2 
   1 chr1_133267302     AKia    A    G        0      0        2 
   1 chr1_133267302     AOna    A    G        1      2        2 
   1 chr1_133267302     ASom    A    G        0      0        2 
   1 chr1_133267302     HCab    A    G        0      0        2 
   1 chr1_133267302     HPrz    A    G        0      0        2 
   1 chr1_133267302     ZBoe    A    G        0      0        2 
   1 chr1_133267302     ZGre    A    G        0      0        2 
   1 chr1_133267302     ZHar    A    G        0      0        2 
   1 chr1_133267302   Sample    A    G        0      0        2 
   1 chr1_133267618     AAsi    T    C        0      0        2 
   1 chr1_133267618     AKia    T    C        0      0        2 
   1 chr1_133267618     AOna    T    C        0      0        2 
   1 chr1_133267618     ASom    T    C        0      0        2 
   1 chr1_133267618     HCab    T    C        0      0        2 
   1 chr1_133267618     HPrz    T    C        0      0        2 
   1 chr1_133267618     ZBoe    T    C        0      0        2 
   1 chr1_133267618     ZGre    T    C      0.5      1        2 
   1 chr1_133267618     ZHar    T    C        0      0        2 
   1 chr1_133267618   Sample    T    C        0      0        2 
   1 chr1_133270495     AAsi    T    C        0      0        2 
   1 chr1_133270495     AKia    T    C        0      0        2 
   1 chr1_133270495     AOna    T    C        0      0        2 
   1 chr1_133270495     ASom    T    C        0      0        2 
   1 chr1_133270495     HCab    T    C        0      0        2 
   1 chr1_133270495     HPrz    T    C        0      0        2 
   1 chr1_133270495     ZBoe    T    C        0      0        2 
   1 chr1_133270495     ZGre    T    C      0.5      1        2 
   1 chr1_133270495     ZHar    T    C        0      0        2 
   1 chr1_133270495   Sample    T    C        0      0        2 
   1 chr1_133281124     AAsi    A    G        0      0        2 
   1 chr1_133281124     AKia    A    G        0      0        2 
   1 chr1_133281124     AOna    A    G        0      0        2 
   1 chr1_133281124     ASom    A    G        0      0        2 
   1 chr1_133281124     HCab    A    G        1      2        2 
   1 chr1_133281124     HPrz    A    G        1      2        2 
   1 chr1_133281124     ZBoe    A    G        0      0        2 
   1 chr1_133281124     ZGre    A    G        0      0        2 
   1 chr1_133281124     ZHar    A    G        0      0        2 
   1 chr1_133281124   Sample    A    G        1      2        2 
   1 chr1_133283377     AAsi    T    C        0      0        2 
   1 chr1_133283377     AKia    T    C        0      0        2 
   1 chr1_133283377     AOna    T    C        0      0        2 
   1 chr1_133283377     ASom    T    C        0      0        2 
   1 chr1_133283377     HCab    T    C        0      0        2 
   1 chr1_133283377     HPrz    T    C        0      0        2 
   1 chr1_133283377     ZBoe    T    C      0.5      1        2 
   1 chr1_133283377     ZGre    T    C        0      0        2 
   1 chr1_133283377     ZHar    T    C        0      0        2 
   1 chr1_133283377   Sample    T    C        0      0        2 
   1 chr1_133291634     AAsi    C    T        0      0        2 
   1 chr1_133291634     AKia    C    T        0      0        2 
   1 chr1_133291634     AOna    C    T        0      0        2 
   1 chr1_133291634     ASom    C    T        0      0        2 
   1 chr1_133291634     HCab    C    T        0      0        2 
   1 chr1_133291634     HPrz    C    T        0      0        2 
   1 chr1_133291634     ZBoe    C    T        0      0        2 
   1 chr1_133291634     ZGre    C    T        1      2        2 
   1 chr1_133291634     ZHar    C    T        0      0        2 
   1 chr1_133291634   Sample    C    T        0      0        2 
   1 chr1_133291668     AAsi    C    T        0      0        2 
   1 chr1_133291668     AKia    C    T        0      0        2 
   1 chr1_133291668     AOna    C    T        0      0        2 
   1 chr1_133291668     ASom    C    T        0      0        2 
   1 chr1_133291668     HCab    C    T        1      2        2 
   1 chr1_133291668     HPrz    C    T        1      2        2 
   1 chr1_133291668     ZBoe    C    T        0      0        2 
   1 chr1_133291668     ZGre    C    T        0      0        2 
   1 chr1_133291668     ZHar    C    T        0      0        2 
   1 chr1_133291668   Sample    C    T        1      2        2 
   1 chr1_133294768     AAsi    A    G        0      0        2 
   1 chr1_133294768     AKia    A    G        0      0        2 
   1 chr1_133294768     AOna    A    G      0.5      1        2 
   1 chr1_133294768     ASom    A    G        0      0        2 
   1 chr1_133294768     HCab    A    G        0      0        2 
   1 chr1_133294768     HPrz    A    G        0      0        2 
   1 chr1_133294768     ZBoe    A    G        0      0        2 
   1 chr1_133294768     ZGre    A    G        0      0        2 
   1 chr1_133294768     ZHar    A    G        0      0        2 
   1 chr1_133294768   Sample    A    G        0      0        2 
   1 chr1_133295979     AAsi    G    A        0      0        2 
   1 chr1_133295979     AKia    G    A        0      0        2 
   1 chr1_133295979     AOna    G    A        0      0        2 
   1 chr1_133295979     ASom    G    A        0      0        2 
   1 chr1_133295979     HCab    G    A        0      0        2 
   1 chr1_133295979     HPrz    G    A      0.5      1        2 
   1 chr1_133295979     ZBoe    G    A        0      0        2 
   1 chr1_133295979     ZGre    G    A        0      0        2 
   1 chr1_133295979     ZHar    G    A        0      0        2 
   1 chr1_133295979   Sample    G    A        1      2        2 
   1 chr1_133308403     AAsi    A    G        0      0        2 
   1 chr1_133308403     AKia    A    G        0      0        2 
   1 chr1_133308403     AOna    A    G        0      0        2 
   1 chr1_133308403     ASom    A    G        0      0        2 
   1 chr1_133308403     HCab    A    G        1      2        2 
   1 chr1_133308403     HPrz    A    G        1      2        2 
   1 chr1_133308403     ZBoe    A    G        0      0        2 
   1 chr1_133308403     ZGre    A    G        0      0        2 
   1 chr1_133308403     ZHar    A    G        0      0        2 
   1 chr1_133308403   Sample    A    G        1      2        2 
   1 chr1_133316557     AAsi    G    A        0      0        2 
   1 chr1_133316557     AKia    G    A        0      0        2 
   1 chr1_133316557     AOna    G    A        0      0        2 
   1 chr1_133316557     ASom    G    A        0      0        2 
   1 chr1_133316557     HCab    G    A        0      0        2 
   1 chr1_133316557     HPrz    G    A        0      0        2 
   1 chr1_133316557     ZBoe    G    A        1      2        2 
   1 chr1_133316557     ZGre    G    A        0      0        2 
   1 chr1_133316557     ZHar    G    A      0.5      1        2 
   1 chr1_133316557   Sample    G    A        0      0        2 
   1 chr1_133321282     AAsi    C    A        0      0        2 
   1 chr1_133321282     AKia    C    A        0      0        2 
   1 chr1_133321282     AOna    C    A        0      0        2 
   1 chr1_133321282     ASom    C    A        0      0        2 
   1 chr1_133321282     HCab    C    A        1      2        2 
   1 chr1_133321282     HPrz    C    A        1      2        2 
   1 chr1_133321282     ZBoe    C    A        0      0        2 
   1 chr1_133321282     ZGre    C    A        0      0        2 
   1 chr1_133321282     ZHar    C    A        0      0        2 
   1 chr1_133321282   Sample    C    A        1      2        2 
   1 chr1_133321507     AAsi    C    G        0      0        2 
   1 chr1_133321507     AKia    C    G        0      0        2 
   1 chr1_133321507     AOna    C    G        1      2        2 
   1 chr1_133321507     ASom    C    G        0      0        2 
   1 chr1_133321507     HCab    C    G        0      0        2 
   1 chr1_133321507     HPrz    C    G        0      0        2 
   1 chr1_133321507     ZBoe    C    G        0      0        2 
   1 chr1_133321507     ZGre    C    G        0      0        2 
   1 chr1_133321507     ZHar    C    G        0      0        2 
   1 chr1_133321507   Sample    C    G        0      0        2 
   1 chr1_133326921     AAsi    G    A        0      0        2 
   1 chr1_133326921     AKia    G    A        0      0        2 
   1 chr1_133326921     AOna    G    A        0      0        2 
   1 chr1_133326921     ASom    G    A        0      0        2 
   1 chr1_133326921     HCab    G    A        1      2        2 
   1 chr1_133326921     HPrz    G    A        1      2        2 
   1 chr1_133326921     ZBoe    G    A        0      0        2 
   1 chr1_133326921     ZGre    G    A        0      0        2 
   1 chr1_133326921     ZHar    G    A        0      0        2 
   1 chr1_133326921   Sample    G    A        1      2        2 
   1 chr1_133337065     AAsi    C    T        0      0        2 
   1 chr1_133337065     AKia    C    T        0      0        2 
   1 chr1_133337065     AOna    C    T        0      0        2 
   1 chr1_133337065     ASom    C    T        0      0        2 
   1 chr1_133337065     HCab    C    T        0      0        2 
   1 chr1_133337065     HPrz    C    T        0      0        2 
   1 chr1_133337065     ZBoe    C    T        0      0        2 
   1 chr1_133337065     ZGre    C    T        0      0        2 
   1 chr1_133337065     ZHar    C    T      0.5      1        2 
   1 chr1_133337065   Sample    C    T        0      0        2 
   1 chr1_133339066     AAsi    T    C        1      2        2 
   1 chr1_133339066     AKia    T    C        0      0        2 
   1 chr1_133339066     AOna    T    C        0      0        2 
   1 chr1_133339066     ASom    T    C        1      2        2 
   1 chr1_133339066     HCab    T    C        1      2        2 
   1 chr1_133339066     HPrz    T    C        1      2        2 
   1 chr1_133339066     ZBoe    T    C        0      0        2 
   1 chr1_133339066     ZGre    T    C        0      0        2 
   1 chr1_133339066     ZHar    T    C        0      0        2 
   1 chr1_133339066   Sample    T    C        1      2        2 
   1 chr1_133349384     AAsi    G    C        0      0        2 
   1 chr1_133349384     AKia    G    C        0      0        2 
   1 chr1_133349384     AOna    G    C        0      0        2 
   1 chr1_133349384     ASom    G    C        0      0        2 
   1 chr1_133349384     HCab    G    C        0      0        2 
   1 chr1_133349384     HPrz    G    C        0      0        2 
   1 chr1_133349384     ZBoe    G    C        0      0        2 
   1 chr1_133349384     ZGre    G    C        0      0        2 
   1 chr1_133349384     ZHar    G    C        1      2        2 
   1 chr1_133349384   Sample    G    C        0      0        2 
   1 chr1_133349528     AAsi    G    C        0      0        2 
   1 chr1_133349528     AKia    G    C        0      0        2 
   1 chr1_133349528     AOna    G    C      0.5      1        2 
   1 chr1_133349528     ASom    G    C        0      0        2 
   1 chr1_133349528     HCab    G    C        0      0        2 
   1 chr1_133349528     HPrz    G    C        0      0        2 
   1 chr1_133349528     ZBoe    G    C        0      0        2 
   1 chr1_133349528     ZGre    G    C        0      0        2 
   1 chr1_133349528     ZHar    G    C        0      0        2 
   1 chr1_133349528   Sample    G    C        0      0        2 
   1 chr1_133375483     AAsi    G    T        0      0        2 
   1 chr1_133375483     AKia    G    T        0      0        2 
   1 chr1_133375483     AOna    G    T        0      0        2 
   1 chr1_133375483     ASom    G    T        0      0        2 
   1 chr1_133375483     HCab    G    T        0      0        2 
   1 chr1_133375483     HPrz    G    T        0      0        2 
   1 chr1_133375483     ZBoe    G    T        0      0        2 
   1 chr1_133375483     ZGre    G    T        0      0        2 
   1 chr1_133375483     ZHar    G    T      0.5      1        2 
   1 chr1_133375483   Sample    G    T        0      0        2 
   1 chr1_133378631     AAsi    T    C        0      0        2 
   1 chr1_133378631     AKia    T    C        0      0        2 
   1 chr1_133378631     AOna    T    C        0      0        2 
   1 chr1_133378631     ASom    T    C        0      0        2 
   1 chr1_133378631     HCab    T    C        0      0        2 
   1 chr1_133378631     HPrz    T    C        0      0        2 
   1 chr1_133378631     ZBoe    T    C        0      0        2 
   1 chr1_133378631     ZGre    T    C        1      2        2 
   1 chr1_133378631     ZHar    T    C        0      0        2 
   1 chr1_133378631   Sample    T    C        0      0        2 
   1 chr1_133379578     AAsi    T    G        0      0        2 
   1 chr1_133379578     AKia    T    G        0      0        2 
   1 chr1_133379578     AOna    T    G        0      0        2 
   1 chr1_133379578     ASom    T    G        0      0        2 
   1 chr1_133379578     HCab    T    G        1      2        2 
   1 chr1_133379578     HPrz    T    G        1      2        2 
   1 chr1_133379578     ZBoe    T    G        0      0        2 
   1 chr1_133379578     ZGre    T    G        0      0        2 
   1 chr1_133379578     ZHar    T    G        0      0        2 
   1 chr1_133379578   Sample    T    G        1      2        2 
   1 chr1_133380143     AAsi    A    G        0      0        2 
   1 chr1_133380143     AKia    A    G        0      0        2 
   1 chr1_133380143     AOna    A    G        0      0        2 
   1 chr1_133380143     ASom    A    G        0      0        2 
   1 chr1_133380143     HCab    A    G        0      0        2 
   1 chr1_133380143     HPrz    A    G        0      0        2 
   1 chr1_133380143     ZBoe    A    G      0.5      1        2 
   1 chr1_133380143     ZGre    A    G        0      0        2 
   1 chr1_133380143     ZHar    A    G        0      0        2 
   1 chr1_133380143   Sample    A    G        0      0        2 
   1 chr1_133394663     AAsi    G    A        0      0        2 
   1 chr1_133394663     AKia    G    A        0      0        2 
   1 chr1_133394663     AOna    G    A        0      0        2 
   1 chr1_133394663     ASom    G    A        0      0        2 
   1 chr1_133394663     HCab    G    A        1      2        2 
   1 chr1_133394663     HPrz    G    A        1      2        2 
   1 chr1_133394663     ZBoe    G    A        0      0        2 
   1 chr1_133394663     ZGre    G    A        0      0        2 
   1 chr1_133394663     ZHar    G    A        0      0        2 
   1 chr1_133394663   Sample    G    A        1      2        2 
   1 chr1_133395155     AAsi    C    T        0      0        2 
   1 chr1_133395155     AKia    C    T        0      0        2 
   1 chr1_133395155     AOna    C    T        0      0        2 
   1 chr1_133395155     ASom    C    T        0      0        2 
   1 chr1_133395155     HCab    C    T        1      2        2 
   1 chr1_133395155     HPrz    C    T        1      2        2 
   1 chr1_133395155     ZBoe    C    T        0      0        2 
   1 chr1_133395155     ZGre    C    T        0      0        2 
   1 chr1_133395155     ZHar    C    T        0      0        2 
   1 chr1_133395155   Sample    C    T        1      2        2 
   1 chr1_133403343     AAsi    A    G        0      0        2 
   1 chr1_133403343     AKia    A    G        0      0        2 
   1 chr1_133403343     AOna    A    G        0      0        2 
   1 chr1_133403343     ASom    A    G        0      0        2 
   1 chr1_133403343     HCab    A    G        0      0        2 
   1 chr1_133403343     HPrz    A    G        0      0        2 
   1 chr1_133403343     ZBoe    A    G        0      0        2 
   1 chr1_133403343     ZGre    A    G        1      2        2 
   1 chr1_133403343     ZHar    A    G        0      0        2 
   1 chr1_133403343   Sample    A    G        0      0        2 
   1 chr1_133410937     AAsi    G    A        0      0        2 
   1 chr1_133410937     AKia    G    A        0      0        2 
   1 chr1_133410937     AOna    G    A        0      0        2 
   1 chr1_133410937     ASom    G    A        0      0        2 
   1 chr1_133410937     HCab    G    A        0      0        2 
   1 chr1_133410937     HPrz    G    A        0      0        2 
   1 chr1_133410937     ZBoe    G    A      0.5      1        2 
   1 chr1_133410937     ZGre    G    A        0      0        2 
   1 chr1_133410937     ZHar    G    A        0      0        2 
   1 chr1_133410937   Sample    G    A        0      0        2 
   1 chr1_133412366     AAsi    A    G        0      0        2 
   1 chr1_133412366     AKia    A    G        0      0        2 
   1 chr1_133412366     AOna    A    G        0      0        2 
   1 chr1_133412366     ASom    A    G        0      0        2 
   1 chr1_133412366     HCab    A    G        0      0        2 
   1 chr1_133412366     HPrz    A    G        0      0        2 
   1 chr1_133412366     ZBoe    A    G        0      0        2 
   1 chr1_133412366     ZGre    A    G        0      0        2 
   1 chr1_133412366     ZHar    A    G        1      2        2 
   1 chr1_133412366   Sample    A    G        0      0        2 
   1 chr1_133413662     AAsi    G    A        0      0        2 
   1 chr1_133413662     AKia    G    A        0      0        2 
   1 chr1_133413662     AOna    G    A        0      0        2 
   1 chr1_133413662     ASom    G    A        0      0        2 
   1 chr1_133413662     HCab    G    A        1      2        2 
   1 chr1_133413662     HPrz    G    A        1      2        2 
   1 chr1_133413662     ZBoe    G    A        0      0        2 
   1 chr1_133413662     ZGre    G    A        0      0        2 
   1 chr1_133413662     ZHar    G    A        0      0        2 
   1 chr1_133413662   Sample    G    A        1      2        2 
   1 chr1_133413688     AAsi    G    T        0      0        2 
   1 chr1_133413688     AKia    G    T      0.5      1        2 
   1 chr1_133413688     AOna    G    T        0      0        2 
   1 chr1_133413688     ASom    G    T        0      0        2 
   1 chr1_133413688     HCab    G    T        0      0        2 
   1 chr1_133413688     HPrz    G    T        0      0        2 
   1 chr1_133413688     ZBoe    G    T        0      0        2 
   1 chr1_133413688     ZGre    G    T        0      0        2 
   1 chr1_133413688     ZHar    G    T        0      0        2 
   1 chr1_133413688   Sample    G    T        0      0        2 
   1 chr1_133414506     AAsi    T    C        0      0        2 
   1 chr1_133414506     AKia    T    C        0      0        2 
   1 chr1_133414506     AOna    T    C        0      0        2 
   1 chr1_133414506     ASom    T    C        0      0        2 
   1 chr1_133414506     HCab    T    C        1      2        2 
   1 chr1_133414506     HPrz    T    C        1      2        2 
   1 chr1_133414506     ZBoe    T    C        0      0        2 
   1 chr1_133414506     ZGre    T    C        0      0        2 
   1 chr1_133414506     ZHar    T    C        0      0        2 
   1 chr1_133414506   Sample    T    C        1      2        2 
   1 chr1_133418303     AAsi    A    G        0      0        2 
   1 chr1_133418303     AKia    A    G        0      0        2 
   1 chr1_133418303     AOna    A    G        0      0        2 
   1 chr1_133418303     ASom    A    G        0      0        2 
   1 chr1_133418303     HCab    A    G        0      0        2 
   1 chr1_133418303     HPrz    A    G        1      2        2 
   1 chr1_133418303     ZBoe    A    G        0      0        2 
   1 chr1_133418303     ZGre    A    G        0      0        2 
   1 chr1_133418303     ZHar    A    G        0      0        2 
   1 chr1_133418303   Sample    A    G        0      0        2 
   1 chr1_133419456     AAsi    G    A        0      0        2 
   1 chr1_133419456     AKia    G    A        0      0        2 
   1 chr1_133419456     AOna    G    A      0.5      1        2 
   1 chr1_133419456     ASom    G    A        0      0        2 
   1 chr1_133419456     HCab    G    A        0      0        2 
   1 chr1_133419456     HPrz    G    A        0      0        2 
   1 chr1_133419456     ZBoe    G    A        0      0        2 
   1 chr1_133419456     ZGre    G    A        0      0        2 
   1 chr1_133419456     ZHar    G    A        0      0        2 
   1 chr1_133419456   Sample    G    A        0      0        2 
   1 chr1_133421168     AAsi    T    A        1      2        2 
   1 chr1_133421168     AKia    T    A        0      0        2 
   1 chr1_133421168     AOna    T    A        0      0        2 
   1 chr1_133421168     ASom    T    A        0      0        2 
   1 chr1_133421168     HCab    T    A        0      0        2 
   1 chr1_133421168     HPrz    T    A        0      0        2 
   1 chr1_133421168     ZBoe    T    A        0      0        2 
   1 chr1_133421168     ZGre    T    A        0      0        2 
   1 chr1_133421168     ZHar    T    A        0      0        2 
   1 chr1_133421168   Sample    T    A        0      0        2 
   1 chr1_133424606     AAsi    T    G        0      0        2 
   1 chr1_133424606     AKia    T    G        0      0        2 
   1 chr1_133424606     AOna    T    G        0      0        2 
   1 chr1_133424606     ASom    T    G        0      0        2 
   1 chr1_133424606     HCab    T    G      0.5      1        2 
   1 chr1_133424606     HPrz    T    G        0      0        2 
   1 chr1_133424606     ZBoe    T    G        0      0        2 
   1 chr1_133424606     ZGre    T    G        0      0        2 
   1 chr1_133424606     ZHar    T    G        0      0        2 
   1 chr1_133424606   Sample    T    G        0      0        2 
   1 chr1_133427967     AAsi    T    C        0      0        2 
   1 chr1_133427967     AKia    T    C        0      0        2 
   1 chr1_133427967     AOna    T    C      0.5      1        2 
   1 chr1_133427967     ASom    T    C        0      0        2 
   1 chr1_133427967     HCab    T    C        0      0        2 
   1 chr1_133427967     HPrz    T    C        0      0        2 
   1 chr1_133427967     ZBoe    T    C        0      0        2 
   1 chr1_133427967     ZGre    T    C        0      0        2 
   1 chr1_133427967     ZHar    T    C        0      0        2 
   1 chr1_133427967   Sample    T    C        0      0        2 
   1 chr1_133431222     AAsi    A    G        0      0        2 
   1 chr1_133431222     AKia    A    G        0      0        2 
   1 chr1_133431222     AOna    A    G        0      0        2 
   1 chr1_133431222     ASom    A    G        0      0        2 
   1 chr1_133431222     HCab    A    G        1      2        2 
   1 chr1_133431222     HPrz    A    G        1      2        2 
   1 chr1_133431222     ZBoe    A    G        0      0        2 
   1 chr1_133431222     ZGre    A    G        0      0        2 
   1 chr1_133431222     ZHar    A    G        0      0        2 
   1 chr1_133431222   Sample    A    G        1      2        2 
   1 chr1_133433542     AAsi    G    C        0      0        2 
   1 chr1_133433542     AKia    G    C      0.5      1        2 
   1 chr1_133433542     AOna    G    C      0.5      1        2 
   1 chr1_133433542     ASom    G    C        0      0        2 
   1 chr1_133433542     HCab    G    C        0      0        2 
   1 chr1_133433542     HPrz    G    C        0      0        2 
   1 chr1_133433542     ZBoe    G    C        0      0        2 
   1 chr1_133433542     ZGre    G    C        0      0        2 
   1 chr1_133433542     ZHar    G    C        0      0        2 
   1 chr1_133433542   Sample    G    C        0      0        2 
   1 chr1_133435634     AAsi    C    A        0      0        2 
   1 chr1_133435634     AKia    C    A        0      0        2 
   1 chr1_133435634     AOna    C    A        0      0        2 
   1 chr1_133435634     ASom    C    A        0      0        2 
   1 chr1_133435634     HCab    C    A        0      0        2 
   1 chr1_133435634     HPrz    C    A        0      0        2 
   1 chr1_133435634     ZBoe    C    A        1      2        2 
   1 chr1_133435634     ZGre    C    A        0      0        2 
   1 chr1_133435634     ZHar    C    A        0      0        2 
   1 chr1_133435634   Sample    C    A        0      0        2 
   1 chr1_133438643     AAsi    A    G        0      0        2 
   1 chr1_133438643     AKia    A    G        0      0        2 
   1 chr1_133438643     AOna    A    G        0      0        2 
   1 chr1_133438643     ASom    A    G        0      0        2 
   1 chr1_133438643     HCab    A    G        0      0        2 
   1 chr1_133438643     HPrz    A    G        0      0        2 
   1 chr1_133438643     ZBoe    A    G        0      0        2 
   1 chr1_133438643     ZGre    A    G        0      0        2 
   1 chr1_133438643     ZHar    A    G      0.5      1        2 
   1 chr1_133438643   Sample    A    G        0      0        2 
   1 chr1_133441918     AAsi    G    C        0      0        2 
   1 chr1_133441918     AKia    G    C        0      0        2 
   1 chr1_133441918     AOna    G    C        0      0        2 
   1 chr1_133441918     ASom    G    C        0      0        2 
   1 chr1_133441918     HCab    G    C        0      0        2 
   1 chr1_133441918     HPrz    G    C        0      0        2 
   1 chr1_133441918     ZBoe    G    C      0.5      1        2 
   1 chr1_133441918     ZGre    G    C        0      0        2 
   1 chr1_133441918     ZHar    G    C        0      0        2 
   1 chr1_133441918   Sample    G    C        0      0        2 
   1 chr1_133444859     AAsi    T    C        0      0        2 
   1 chr1_133444859     AKia    T    C        0      0        2 
   1 chr1_133444859     AOna    T    C        0      0        2 
   1 chr1_133444859     ASom    T    C        0      0        2 
   1 chr1_133444859     HCab    T    C        0      0        2 
   1 chr1_133444859     HPrz    T    C      0.5      1        2 
   1 chr1_133444859     ZBoe    T    C        0      0        2 
   1 chr1_133444859     ZGre    T    C        0      0        2 
   1 chr1_133444859     ZHar    T    C        0      0        2 
   1 chr1_133444859   Sample    T    C        0      0        2 
   1 chr1_133448328     AAsi    A    C        0      0        2 
   1 chr1_133448328     AKia    A    C        0      0        2 
   1 chr1_133448328     AOna    A    C        0      0        2 
   1 chr1_133448328     ASom    A    C        0      0        2 
   1 chr1_133448328     HCab    A    C        1      2        2 
   1 chr1_133448328     HPrz    A    C        1      2        2 
   1 chr1_133448328     ZBoe    A    C        0      0        2 
   1 chr1_133448328     ZGre    A    C        0      0        2 
   1 chr1_133448328     ZHar    A    C        0      0        2 
   1 chr1_133448328   Sample    A    C        1      2        2 
   1 chr1_133448999     AAsi    A    C        0      0        2 
   1 chr1_133448999     AKia    A    C        0      0        2 
   1 chr1_133448999     AOna    A    C        0      0        2 
   1 chr1_133448999     ASom    A    C        0      0        2 
   1 chr1_133448999     HCab    A    C        1      2        2 
   1 chr1_133448999     HPrz    A    C        1      2        2 
   1 chr1_133448999     ZBoe    A    C        0      0        2 
   1 chr1_133448999     ZGre    A    C        0      0        2 
   1 chr1_133448999     ZHar    A    C        0      0        2 
   1 chr1_133448999   Sample    A    C        1      2        2 
   1 chr1_133450355     AAsi    C    T        0      0        2 
   1 chr1_133450355     AKia    C    T        0      0        2 
   1 chr1_133450355     AOna    C    T        0      0        2 
   1 chr1_133450355     ASom    C    T        0      0        2 
   1 chr1_133450355     HCab    C    T        0      0        2 
   1 chr1_133450355     HPrz    C    T        0      0        2 
   1 chr1_133450355     ZBoe    C    T        0      0        2 
   1 chr1_133450355     ZGre    C    T        1      2        2 
   1 chr1_133450355     ZHar    C    T        0      0        2 
   1 chr1_133450355   Sample    C    T        0      0        2 
   1 chr1_133450688     AAsi    C    G        0      0        2 
   1 chr1_133450688     AKia    C    G        0      0        2 
   1 chr1_133450688     AOna    C    G        0      0        2 
   1 chr1_133450688     ASom    C    G        0      0        2 
   1 chr1_133450688     HCab    C    G        1      2        2 
   1 chr1_133450688     HPrz    C    G        1      2        2 
   1 chr1_133450688     ZBoe    C    G        0      0        2 
   1 chr1_133450688     ZGre    C    G        0      0        2 
   1 chr1_133450688     ZHar    C    G        0      0        2 
   1 chr1_133450688   Sample    C    G        1      2        2 
   1 chr1_133463080     AAsi    G    A        1      2        2 
   1 chr1_133463080     AKia    G    A        0      0        2 
   1 chr1_133463080     AOna    G    A        0      0        2 
   1 chr1_133463080     ASom    G    A        0      0        2 
   1 chr1_133463080     HCab    G    A        0      0        2 
   1 chr1_133463080     HPrz    G    A        0      0        2 
   1 chr1_133463080     ZBoe    G    A        0      0        2 
   1 chr1_133463080     ZGre    G    A        0      0        2 
   1 chr1_133463080     ZHar    G    A        0      0        2 
   1 chr1_133463080   Sample    G    A        0      0        2 
   1 chr1_133464793     AAsi    C    T        1      2        2 
   1 chr1_133464793     AKia    C    T        0      0        2 
   1 chr1_133464793     AOna    C    T        0      0        2 
   1 chr1_133464793     ASom    C    T        1      2        2 
   1 chr1_133464793     HCab    C    T        0      0        2 
   1 chr1_133464793     HPrz    C    T        0      0        2 
   1 chr1_133464793     ZBoe    C    T        0      0        2 
   1 chr1_133464793     ZGre    C    T        0      0        2 
   1 chr1_133464793     ZHar    C    T        0      0        2 
   1 chr1_133464793   Sample    C    T        0      0        2 
   1 chr1_133470442     AAsi    G    A        0      0        2 
   1 chr1_133470442     AKia    G    A        0      0        2 
   1 chr1_133470442     AOna    G    A        0      0        2 
   1 chr1_133470442     ASom    G    A        0      0        2 
   1 chr1_133470442     HCab    G    A        1      2        2 
   1 chr1_133470442     HPrz    G    A        1      2        2 
   1 chr1_133470442     ZBoe    G    A        0      0        2 
   1 chr1_133470442     ZGre    G    A        0      0        2 
   1 chr1_133470442     ZHar    G    A        0      0        2 
   1 chr1_133470442   Sample    G    A        1      2        2 
   1 chr1_133470598     AAsi    C    T        0      0        2 
   1 chr1_133470598     AKia    C    T        0      0        2 
   1 chr1_133470598     AOna    C    T        0      0        2 
   1 chr1_133470598     ASom    C    T        0      0        2 
   1 chr1_133470598     HCab    C    T      0.5      1        2 
   1 chr1_133470598     HPrz    C    T        0      0        2 
   1 chr1_133470598     ZBoe    C    T        0      0        2 
   1 chr1_133470598     ZGre    C    T        0      0        2 
   1 chr1_133470598     ZHar    C    T        0      0        2 
   1 chr1_133470598   Sample    C    T        0      0        2 
   1 chr1_133476317     AAsi    C    A        0      0        2 
   1 chr1_133476317     AKia    C    A        0      0        2 
   1 chr1_133476317     AOna    C    A        0      0        2 
   1 chr1_133476317     ASom    C    A        0      0        2 
   1 chr1_133476317     HCab    C    A        1      2        2 
   1 chr1_133476317     HPrz    C    A        1      2        2 
   1 chr1_133476317     ZBoe    C    A        0      0        2 
   1 chr1_133476317     ZGre    C    A        0      0        2 
   1 chr1_133476317     ZHar    C    A        0      0        2 
   1 chr1_133476317   Sample    C    A        1      2        2 
   1 chr1_133478951     AAsi    A    G        0      0        2 
   1 chr1_133478951     AKia    A    G        0      0        2 
   1 chr1_133478951     AOna    A    G        0      0        2 
   1 chr1_133478951     ASom    A    G        0      0        2 
   1 chr1_133478951     HCab    A    G        0      0        2 
   1 chr1_133478951     HPrz    A    G        0      0        2 
   1 chr1_133478951     ZBoe    A    G      0.5      1        2 
   1 chr1_133478951     ZGre    A    G        0      0        2 
   1 chr1_133478951     ZHar    A    G        0      0        2 
   1 chr1_133478951   Sample    A    G        0      0        2 
   1 chr1_133488879     AAsi    T    G        0      0        2 
   1 chr1_133488879     AKia    T    G        0      0        2 
   1 chr1_133488879     AOna    T    G        0      0        2 
   1 chr1_133488879     ASom    T    G        1      2        2 
   1 chr1_133488879     HCab    T    G        0      0        2 
   1 chr1_133488879     HPrz    T    G        0      0        2 
   1 chr1_133488879     ZBoe    T    G        0      0        2 
   1 chr1_133488879     ZGre    T    G        0      0        2 
   1 chr1_133488879     ZHar    T    G        0      0        2 
   1 chr1_133488879   Sample    T    G        0      0        2 
   1 chr1_133494288     AAsi    G    C        0      0        2 
   1 chr1_133494288     AKia    G    C        0      0        2 
   1 chr1_133494288     AOna    G    C        0      0        2 
   1 chr1_133494288     ASom    G    C        0      0        2 
   1 chr1_133494288     HCab    G    C        1      2        2 
   1 chr1_133494288     HPrz    G    C        1      2        2 
   1 chr1_133494288     ZBoe    G    C        0      0        2 
   1 chr1_133494288     ZGre    G    C        0      0        2 
   1 chr1_133494288     ZHar    G    C        0      0        2 
   1 chr1_133494288   Sample    G    C        1      2        2 
   1 chr1_133498915     AAsi    A    G        0      0        2 
   1 chr1_133498915     AKia    A    G        0      0        2 
   1 chr1_133498915     AOna    A    G        0      0        2 
   1 chr1_133498915     ASom    A    G        0      0        2 
   1 chr1_133498915     HCab    A    G        0      0        2 
   1 chr1_133498915     HPrz    A    G        0      0        2 
   1 chr1_133498915     ZBoe    A    G      0.5      1        2 
   1 chr1_133498915     ZGre    A    G        0      0        2 
   1 chr1_133498915     ZHar    A    G        0      0        2 
   1 chr1_133498915   Sample    A    G        0      0        2 
   1 chr1_133499736     AAsi    C    T        0      0        2 
   1 chr1_133499736     AKia    C    T        0      0        2 
   1 chr1_133499736     AOna    C    T        0      0        2 
   1 chr1_133499736     ASom    C    T        0      0        2 
   1 chr1_133499736     HCab    C    T        1      2        2 
   1 chr1_133499736     HPrz    C    T        1      2        2 
   1 chr1_133499736     ZBoe    C    T        0      0        2 
   1 chr1_133499736     ZGre    C    T        0      0        2 
   1 chr1_133499736     ZHar    C    T        0      0        2 
   1 chr1_133499736   Sample    C    T        1      2        2 
   1 chr1_133506172     AAsi    T    C        0      0        2 
   1 chr1_133506172     AKia    T    C        0      0        2 
   1 chr1_133506172     AOna    T    C        0      0        2 
   1 chr1_133506172     ASom    T    C        0      0        2 
   1 chr1_133506172     HCab    T    C      0.5      1        2 
   1 chr1_133506172     HPrz    T    C        0      0        2 
   1 chr1_133506172     ZBoe    T    C        0      0        2 
   1 chr1_133506172     ZGre    T    C        0      0        2 
   1 chr1_133506172     ZHar    T    C        0      0        2 
   1 chr1_133506172   Sample    T    C        0      0        2 
   1 chr1_133512647     AAsi    G    C        0      0        2 
   1 chr1_133512647     AKia    G    C        0      0        2 
   1 chr1_133512647     AOna    G    C        0      0        2 
   1 chr1_133512647     ASom    G    C        0      0        2 
   1 chr1_133512647     HCab    G    C        0      0        2 
   1 chr1_133512647     HPrz    G    C        0      0        2 
   1 chr1_133512647     ZBoe    G    C      0.5      1        2 
   1 chr1_133512647     ZGre    G    C        0      0        2 
   1 chr1_133512647     ZHar    G    C        0      0        2 
   1 chr1_133512647   Sample    G    C        0      0        2 
   1 chr1_133513122     AAsi    T    C        0      0        2 
   1 chr1_133513122     AKia    T    C        0      0        2 
   1 chr1_133513122     AOna    T    C        0      0        2 
   1 chr1_133513122     ASom    T    C        0      0        2 
   1 chr1_133513122     HCab    T    C        0      0        2 
   1 chr1_133513122     HPrz    T    C        0      0        2 
   1 chr1_133513122     ZBoe    T    C        0      0        2 
   1 chr1_133513122     ZGre    T    C        1      2        2 
   1 chr1_133513122     ZHar    T    C        0      0        2 
   1 chr1_133513122   Sample    T    C        0      0        2 
   1 chr1_133515264     AAsi    A    G        0      0        2 
   1 chr1_133515264     AKia    A    G        0      0        2 
   1 chr1_133515264     AOna    A    G      0.5      1        2 
   1 chr1_133515264     ASom    A    G        1      2        2 
   1 chr1_133515264     HCab    A    G        0      0        2 
   1 chr1_133515264     HPrz    A    G        0      0        2 
   1 chr1_133515264     ZBoe    A    G        0      0        2 
   1 chr1_133515264     ZGre    A    G        0      0        2 
   1 chr1_133515264     ZHar    A    G        0      0        2 
   1 chr1_133515264   Sample    A    G        0      0        2 
   1 chr1_133516710     AAsi    G    A        0      0        2 
   1 chr1_133516710     AKia    G    A        0      0        2 
   1 chr1_133516710     AOna    G    A        0      0        2 
   1 chr1_133516710     ASom    G    A        0      0        2 
   1 chr1_133516710     HCab    G    A      0.5      1        2 
   1 chr1_133516710     HPrz    G    A        0      0        2 
   1 chr1_133516710     ZBoe    G    A        0      0        2 
   1 chr1_133516710     ZGre    G    A        0      0        2 
   1 chr1_133516710     ZHar    G    A        0      0        2 
   1 chr1_133516710   Sample    G    A        0      0        2 
   1 chr1_133524770     AAsi    T    C      0.5      1        2 
   1 chr1_133524770     AKia    T    C        0      0        2 
   1 chr1_133524770     AOna    T    C        0      0        2 
   1 chr1_133524770     ASom    T    C        0      0        2 
   1 chr1_133524770     HCab    T    C        0      0        2 
   1 chr1_133524770     HPrz    T    C        0      0        2 
   1 chr1_133524770     ZBoe    T    C        0      0        2 
   1 chr1_133524770     ZGre    T    C        0      0        2 
   1 chr1_133524770     ZHar    T    C        0      0        2 
   1 chr1_133524770   Sample    T    C        0      0        2 
   1 chr1_133525130     AAsi    A    G        0      0        2 
   1 chr1_133525130     AKia    A    G        0      0        2 
   1 chr1_133525130     AOna    A    G        0      0        2 
   1 chr1_133525130     ASom    A    G        0      0        2 
   1 chr1_133525130     HCab    A    G      0.5      1        2 
   1 chr1_133525130     HPrz    A    G        1      2        2 
   1 chr1_133525130     ZBoe    A    G        0      0        2 
   1 chr1_133525130     ZGre    A    G        0      0        2 
   1 chr1_133525130     ZHar    A    G        0      0        2 
   1 chr1_133525130   Sample    A    G        1      2        2 
   1 chr1_133531545     AAsi    A    G        0      0        2 
   1 chr1_133531545     AKia    A    G        0      0        2 
   1 chr1_133531545     AOna    A    G        0      0        2 
   1 chr1_133531545     ASom    A    G        0      0        2 
   1 chr1_133531545     HCab    A    G      0.5      1        2 
   1 chr1_133531545     HPrz    A    G        1      2        2 
   1 chr1_133531545     ZBoe    A    G        0      0        2 
   1 chr1_133531545     ZGre    A    G        0      0        2 
   1 chr1_133531545     ZHar    A    G        0      0        2 
   1 chr1_133531545   Sample    A    G        1      2        2 
   1 chr1_133535628     AAsi    C    T        0      0        2 
   1 chr1_133535628     AKia    C    T        0      0        2 
   1 chr1_133535628     AOna    C    T        0      0        2 
   1 chr1_133535628     ASom    C    T        0      0        2 
   1 chr1_133535628     HCab    C    T        1      2        2 
   1 chr1_133535628     HPrz    C    T        1      2        2 
   1 chr1_133535628     ZBoe    C    T        0      0        2 
   1 chr1_133535628     ZGre    C    T        0      0        2 
   1 chr1_133535628     ZHar    C    T        0      0        2 
   1 chr1_133535628   Sample    C    T        1      2        2 
   1 chr1_133538220     AAsi    G    A        0      0        2 
   1 chr1_133538220     AKia    G    A        0      0        2 
   1 chr1_133538220     AOna    G    A        0      0        2 
   1 chr1_133538220     ASom    G    A        0      0        2 
   1 chr1_133538220     HCab    G    A        1      2        2 
   1 chr1_133538220     HPrz    G    A        1      2        2 
   1 chr1_133538220     ZBoe    G    A        0      0        2 
   1 chr1_133538220     ZGre    G    A        0      0        2 
   1 chr1_133538220     ZHar    G    A        0      0        2 
   1 chr1_133538220   Sample    G    A        1      2        2 
   1 chr1_133538660     AAsi    A    G        0      0        2 
   1 chr1_133538660     AKia    A    G        0      0        2 
   1 chr1_133538660     AOna    A    G        1      2        2 
   1 chr1_133538660     ASom    A    G        0      0        2 
   1 chr1_133538660     HCab    A    G        0      0        2 
   1 chr1_133538660     HPrz    A    G        0      0        2 
   1 chr1_133538660     ZBoe    A    G        0      0        2 
   1 chr1_133538660     ZGre    A    G        0      0        2 
   1 chr1_133538660     ZHar    A    G        0      0        2 
   1 chr1_133538660   Sample    A    G        0      0        2 
   1 chr1_133539184     AAsi    A    G        0      0        2 
   1 chr1_133539184     AKia    A    G        0      0        2 
   1 chr1_133539184     AOna    A    G        0      0        2 
   1 chr1_133539184     ASom    A    G        0      0        2 
   1 chr1_133539184     HCab    A    G        1      2        2 
   1 chr1_133539184     HPrz    A    G        1      2        2 
   1 chr1_133539184     ZBoe    A    G        0      0        2 
   1 chr1_133539184     ZGre    A    G        0      0        2 
   1 chr1_133539184     ZHar    A    G        0      0        2 
   1 chr1_133539184   Sample    A    G        1      2        2 
   1 chr1_133539209     AAsi    G    A        0      0        2 
   1 chr1_133539209     AKia    G    A        0      0        2 
   1 chr1_133539209     AOna    G    A        0      0        2 
   1 chr1_133539209     ASom    G    A        0      0        2 
   1 chr1_133539209     HCab    G    A        1      2        2 
   1 chr1_133539209     HPrz    G    A        1      2        2 
   1 chr1_133539209     ZBoe    G    A        0      0        2 
   1 chr1_133539209     ZGre    G    A        0      0        2 
   1 chr1_133539209     ZHar    G    A        0      0        2 
   1 chr1_133539209   Sample    G    A        1      2        2 
   1 chr1_133540392     AAsi    A    G        0      0        2 
   1 chr1_133540392     AKia    A    G        0      0        2 
   1 chr1_133540392     AOna    A    G        0      0        2 
   1 chr1_133540392     ASom    A    G        0      0        2 
   1 chr1_133540392     HCab    A    G        0      0        2 
   1 chr1_133540392     HPrz    A    G      0.5      1        2 
   1 chr1_133540392     ZBoe    A    G        0      0        2 
   1 chr1_133540392     ZGre    A    G        0      0        2 
   1 chr1_133540392     ZHar    A    G        0      0        2 
   1 chr1_133540392   Sample    A    G        0      0        2 
   1 chr1_133541781     AAsi    A    G        0      0        2 
   1 chr1_133541781     AKia    A    G        0      0        2 
   1 chr1_133541781     AOna    A    G        0      0        2 
   1 chr1_133541781     ASom    A    G        0      0        2 
   1 chr1_133541781     HCab    A    G      0.5      1        2 
   1 chr1_133541781     HPrz    A    G        1      2        2 
   1 chr1_133541781     ZBoe    A    G        0      0        2 
   1 chr1_133541781     ZGre    A    G        0      0        2 
   1 chr1_133541781     ZHar    A    G      0.5      1        2 
   1 chr1_133541781   Sample    A    G        1      2        2 
   1 chr1_133545782     AAsi    C    A        0      0        2 
   1 chr1_133545782     AKia    C    A        0      0        2 
   1 chr1_133545782     AOna    C    A        0      0        2 
   1 chr1_133545782     ASom    C    A        0      0        2 
   1 chr1_133545782     HCab    C    A        1      2        2 
   1 chr1_133545782     HPrz    C    A        1      2        2 
   1 chr1_133545782     ZBoe    C    A        0      0        2 
   1 chr1_133545782     ZGre    C    A        0      0        2 
   1 chr1_133545782     ZHar    C    A        0      0        2 
   1 chr1_133545782   Sample    C    A        1      2        2 
   1 chr1_133545983     AAsi    T    C        0      0        2 
   1 chr1_133545983     AKia    T    C        0      0        2 
   1 chr1_133545983     AOna    T    C        0      0        2 
   1 chr1_133545983     ASom    T    C        0      0        2 
   1 chr1_133545983     HCab    T    C        1      2        2 
   1 chr1_133545983     HPrz    T    C        1      2        2 
   1 chr1_133545983     ZBoe    T    C        0      0        2 
   1 chr1_133545983     ZGre    T    C        0      0        2 
   1 chr1_133545983     ZHar    T    C        0      0        2 
   1 chr1_133545983   Sample    T    C        1      2        2 
   1 chr1_133552245     AAsi    G    A        0      0        2 
   1 chr1_133552245     AKia    G    A        0      0        2 
   1 chr1_133552245     AOna    G    A        0      0        2 
   1 chr1_133552245     ASom    G    A        0      0        2 
   1 chr1_133552245     HCab    G    A        0      0        2 
   1 chr1_133552245     HPrz    G    A        0      0        2 
   1 chr1_133552245     ZBoe    G    A        0      0        2 
   1 chr1_133552245     ZGre    G    A      0.5      1        2 
   1 chr1_133552245     ZHar    G    A        0      0        2 
   1 chr1_133552245   Sample    G    A        0      0        2 
   1 chr1_133554587     AAsi    T    C        1      2        2 
   1 chr1_133554587     AKia    T    C        0      0        2 
   1 chr1_133554587     AOna    T    C      0.5      1        2 
   1 chr1_133554587     ASom    T    C        1      2        2 
   1 chr1_133554587     HCab    T    C        0      0        2 
   1 chr1_133554587     HPrz    T    C        0      0        2 
   1 chr1_133554587     ZBoe    T    C        0      0        2 
   1 chr1_133554587     ZGre    T    C        0      0        2 
   1 chr1_133554587     ZHar    T    C        0      0        2 
   1 chr1_133554587   Sample    T    C        0      0        2 
   1 chr1_133556083     AAsi    T    C        0      0        2 
   1 chr1_133556083     AKia    T    C        0      0        2 
   1 chr1_133556083     AOna    T    C      0.5      1        2 
   1 chr1_133556083     ASom    T    C        0      0        2 
   1 chr1_133556083     HCab    T    C        0      0        2 
   1 chr1_133556083     HPrz    T    C        0      0        2 
   1 chr1_133556083     ZBoe    T    C        0      0        2 
   1 chr1_133556083     ZGre    T    C        0      0        2 
   1 chr1_133556083     ZHar    T    C        0      0        2 
   1 chr1_133556083   Sample    T    C        0      0        2 
   1 chr1_133564007     AAsi    A    G        0      0        2 
   1 chr1_133564007     AKia    A    G        0      0        2 
   1 chr1_133564007     AOna    A    G        0      0        2 
   1 chr1_133564007     ASom    A    G        0      0        2 
   1 chr1_133564007     HCab    A    G        0      0        2 
   1 chr1_133564007     HPrz    A    G        0      0        2 
   1 chr1_133564007     ZBoe    A    G        0      0        2 
   1 chr1_133564007     ZGre    A    G        0      0        2 
   1 chr1_133564007     ZHar    A    G        1      2        2 
   1 chr1_133564007   Sample    A    G        1      2        2 
   1 chr1_133568177     AAsi    G    A        0      0        2 
   1 chr1_133568177     AKia    G    A        0      0        2 
   1 chr1_133568177     AOna    G    A        0      0        2 
   1 chr1_133568177     ASom    G    A        0      0        2 
   1 chr1_133568177     HCab    G    A        1      2        2 
   1 chr1_133568177     HPrz    G    A        1      2        2 
   1 chr1_133568177     ZBoe    G    A        0      0        2 
   1 chr1_133568177     ZGre    G    A        0      0        2 
   1 chr1_133568177     ZHar    G    A        0      0        2 
   1 chr1_133568177   Sample    G    A        1      2        2 
   1 chr1_133569144     AAsi    T    C        0      0        2 
   1 chr1_133569144     AKia    T    C        0      0        2 
   1 chr1_133569144     AOna    T    C        0      0        2 
   1 chr1_133569144     ASom    T    C        0      0        2 
   1 chr1_133569144     HCab    T    C        1      2        2 
   1 chr1_133569144     HPrz    T    C        1      2        2 
   1 chr1_133569144     ZBoe    T    C        0      0        2 
   1 chr1_133569144     ZGre    T    C        0      0        2 
   1 chr1_133569144     ZHar    T    C        0      0        2 
   1 chr1_133569144   Sample    T    C        1      2        2 
   1 chr1_133576739     AAsi    C    G        0      0        2 
   1 chr1_133576739     AKia    C    G      0.5      1        2 
   1 chr1_133576739     AOna    C    G        0      0        2 
   1 chr1_133576739     ASom    C    G        0      0        2 
   1 chr1_133576739     HCab    C    G        0      0        2 
   1 chr1_133576739     HPrz    C    G        0      0        2 
   1 chr1_133576739     ZBoe    C    G        0      0        2 
   1 chr1_133576739     ZGre    C    G        0      0        2 
   1 chr1_133576739     ZHar    C    G        0      0        2 
   1 chr1_133576739   Sample    C    G        0      0        2 
   1 chr1_133583470     AAsi    A    G        0      0        2 
   1 chr1_133583470     AKia    A    G        0      0        2 
   1 chr1_133583470     AOna    A    G        0      0        2 
   1 chr1_133583470     ASom    A    G        0      0        2 
   1 chr1_133583470     HCab    A    G        0      0        2 
   1 chr1_133583470     HPrz    A    G        0      0        2 
   1 chr1_133583470     ZBoe    A    G        1      2        2 
   1 chr1_133583470     ZGre    A    G        1      2        2 
   1 chr1_133583470     ZHar    A    G        1      2        2 
   1 chr1_133583470   Sample    A    G        0      0        2 
   1 chr1_133583786     AAsi    A    G        0      0        2 
   1 chr1_133583786     AKia    A    G        0      0        2 
   1 chr1_133583786     AOna    A    G        0      0        2 
   1 chr1_133583786     ASom    A    G        0      0        2 
   1 chr1_133583786     HCab    A    G        0      0        2 
   1 chr1_133583786     HPrz    A    G        0      0        2 
   1 chr1_133583786     ZBoe    A    G        1      2        2 
   1 chr1_133583786     ZGre    A    G        1      2        2 
   1 chr1_133583786     ZHar    A    G        1      2        2 
   1 chr1_133583786   Sample    A    G        0      0        2 
   1 chr1_133585081     AAsi    T    C        0      0        2 
   1 chr1_133585081     AKia    T    C        0      0        2 
   1 chr1_133585081     AOna    T    C        0      0        2 
   1 chr1_133585081     ASom    T    C        0      0        2 
   1 chr1_133585081     HCab    T    C        0      0        2 
   1 chr1_133585081     HPrz    T    C        0      0        2 
   1 chr1_133585081     ZBoe    T    C        0      0        2 
   1 chr1_133585081     ZGre    T    C        0      0        2 
   1 chr1_133585081     ZHar    T    C        1      2        2 
   1 chr1_133585081   Sample    T    C        0      0        2 
   1 chr1_133587487     AAsi    C    T      0.5      1        2 
   1 chr1_133587487     AKia    C    T        0      0        2 
   1 chr1_133587487     AOna    C    T        0      0        2 
   1 chr1_133587487     ASom    C    T        0      0        2 
   1 chr1_133587487     HCab    C    T        0      0        2 
   1 chr1_133587487     HPrz    C    T        0      0        2 
   1 chr1_133587487     ZBoe    C    T        0      0        2 
   1 chr1_133587487     ZGre    C    T        0      0        2 
   1 chr1_133587487     ZHar    C    T        0      0        2 
   1 chr1_133587487   Sample    C    T        0      0        2 
   1 chr1_133588334     AAsi    C    T        0      0        2 
   1 chr1_133588334     AKia    C    T        0      0        2 
   1 chr1_133588334     AOna    C    T        0      0        2 
   1 chr1_133588334     ASom    C    T        0      0        2 
   1 chr1_133588334     HCab    C    T        0      0        2 
   1 chr1_133588334     HPrz    C    T        0      0        2 
   1 chr1_133588334     ZBoe    C    T        0      0        2 
   1 chr1_133588334     ZGre    C    T        1      2        2 
   1 chr1_133588334     ZHar    C    T        0      0        2 
   1 chr1_133588334   Sample    C    T        0      0        2 
   1 chr1_133588731     AAsi    C    T        0      0        2 
   1 chr1_133588731     AKia    C    T        0      0        2 
   1 chr1_133588731     AOna    C    T        0      0        2 
   1 chr1_133588731     ASom    C    T        0      0        2 
   1 chr1_133588731     HCab    C    T        1      2        2 
   1 chr1_133588731     HPrz    C    T        1      2        2 
   1 chr1_133588731     ZBoe    C    T        0      0        2 
   1 chr1_133588731     ZGre    C    T        0      0        2 
   1 chr1_133588731     ZHar    C    T        0      0        2 
   1 chr1_133588731   Sample    C    T        1      2        2 
   1 chr1_133590090     AAsi    G    A        1      2        2 
   1 chr1_133590090     AKia    G    A        0      0        2 
   1 chr1_133590090     AOna    G    A        0      0        2 
   1 chr1_133590090     ASom    G    A        1      2        2 
   1 chr1_133590090     HCab    G    A        0      0        2 
   1 chr1_133590090     HPrz    G    A        0      0        2 
   1 chr1_133590090     ZBoe    G    A        0      0        2 
   1 chr1_133590090     ZGre    G    A        0      0        2 
   1 chr1_133590090     ZHar    G    A        0      0        2 
   1 chr1_133590090   Sample    G    A        0      0        2 
   1 chr1_133591830     AAsi    A    G        0      0        2 
   1 chr1_133591830     AKia    A    G        0      0        2 
   1 chr1_133591830     AOna    A    G        0      0        2 
   1 chr1_133591830     ASom    A    G        0      0        2 
   1 chr1_133591830     HCab    A    G        0      0        2 
   1 chr1_133591830     HPrz    A    G      0.5      1        2 
   1 chr1_133591830     ZBoe    A    G        0      0        2 
   1 chr1_133591830     ZGre    A    G        0      0        2 
   1 chr1_133591830     ZHar    A    G        0      0        2 
   1 chr1_133591830   Sample    A    G        0      0        2 
   1 chr1_133597059     AAsi    C    A        0      0        2 
   1 chr1_133597059     AKia    C    A        0      0        2 
   1 chr1_133597059     AOna    C    A        0      0        2 
   1 chr1_133597059     ASom    C    A        0      0        2 
   1 chr1_133597059     HCab    C    A        0      0        2 
   1 chr1_133597059     HPrz    C    A        0      0        2 
   1 chr1_133597059     ZBoe    C    A      0.5      1        2 
   1 chr1_133597059     ZGre    C    A        0      0        2 
   1 chr1_133597059     ZHar    C    A        0      0        2 
   1 chr1_133597059   Sample    C    A        0      0        2 
   1 chr1_133604592     AAsi    C    T        0      0        2 
   1 chr1_133604592     AKia    C    T        0      0        2 
   1 chr1_133604592     AOna    C    T        0      0        2 
   1 chr1_133604592     ASom    C    T        0      0        2 
   1 chr1_133604592     HCab    C    T        0      0        2 
   1 chr1_133604592     HPrz    C    T        0      0        2 
   1 chr1_133604592     ZBoe    C    T        0      0        2 
   1 chr1_133604592     ZGre    C    T      0.5      1        2 
   1 chr1_133604592     ZHar    C    T        0      0        2 
   1 chr1_133604592   Sample    C    T        0      0        2 
   1 chr1_133607149     AAsi    A    G        0      0        2 
   1 chr1_133607149     AKia    A    G        0      0        2 
   1 chr1_133607149     AOna    A    G        0      0        2 
   1 chr1_133607149     ASom    A    G        0      0        2 
   1 chr1_133607149     HCab    A    G        0      0        2 
   1 chr1_133607149     HPrz    A    G        0      0        2 
   1 chr1_133607149     ZBoe    A    G      0.5      1        2 
   1 chr1_133607149     ZGre    A    G        0      0        2 
   1 chr1_133607149     ZHar    A    G        0      0        2 
   1 chr1_133607149   Sample    A    G        0      0        2 
   1 chr1_133607443     AAsi    T    C      0.5      1        2 
   1 chr1_133607443     AKia    T    C        0      0        2 
   1 chr1_133607443     AOna    T    C        0      0        2 
   1 chr1_133607443     ASom    T    C        0      0        2 
   1 chr1_133607443     HCab    T    C        0      0        2 
   1 chr1_133607443     HPrz    T    C        0      0        2 
   1 chr1_133607443     ZBoe    T    C        0      0        2 
   1 chr1_133607443     ZGre    T    C        0      0        2 
   1 chr1_133607443     ZHar    T    C        0      0        2 
   1 chr1_133607443   Sample    T    C        0      0        2 
   1 chr1_133618498     AAsi    C    T        0      0        2 
   1 chr1_133618498     AKia    C    T        0      0        2 
   1 chr1_133618498     AOna    C    T        0      0        2 
   1 chr1_133618498     ASom    C    T        0      0        2 
   1 chr1_133618498     HCab    C    T        0      0        2 
   1 chr1_133618498     HPrz    C    T        0      0        2 
   1 chr1_133618498     ZBoe    C    T      0.5      1        2 
   1 chr1_133618498     ZGre    C    T        0      0        2 
   1 chr1_133618498     ZHar    C    T        0      0        2 
   1 chr1_133618498   Sample    C    T        0      0        2 
   1 chr1_133618574     AAsi    T    G        0      0        2 
   1 chr1_133618574     AKia    T    G        0      0        2 
   1 chr1_133618574     AOna    T    G        0      0        2 
   1 chr1_133618574     ASom    T    G        0      0        2 
   1 chr1_133618574     HCab    T    G        0      0        2 
   1 chr1_133618574     HPrz    T    G        0      0        2 
   1 chr1_133618574     ZBoe    T    G        1      2        2 
   1 chr1_133618574     ZGre    T    G        0      0        2 
   1 chr1_133618574     ZHar    T    G        0      0        2 
   1 chr1_133618574   Sample    T    G        0      0        2 
   1 chr1_133629826     AAsi    G    A        1      2        2 
   1 chr1_133629826     AKia    G    A        1      2        2 
   1 chr1_133629826     AOna    G    A        1      2        2 
   1 chr1_133629826     ASom    G    A        1      2        2 
   1 chr1_133629826     HCab    G    A        0      0        2 
   1 chr1_133629826     HPrz    G    A        0      0        2 
   1 chr1_133629826     ZBoe    G    A        0      0        2 
   1 chr1_133629826     ZGre    G    A        0      0        2 
   1 chr1_133629826     ZHar    G    A        0      0        2 
   1 chr1_133629826   Sample    G    A        0      0        2 
   1 chr1_133635230     AAsi    C    T        0      0        2 
   1 chr1_133635230     AKia    C    T      0.5      1        2 
   1 chr1_133635230     AOna    C    T        0      0        2 
   1 chr1_133635230     ASom    C    T        0      0        2 
   1 chr1_133635230     HCab    C    T        0      0        2 
   1 chr1_133635230     HPrz    C    T        0      0        2 
   1 chr1_133635230     ZBoe    C    T        0      0        2 
   1 chr1_133635230     ZGre    C    T        0      0        2 
   1 chr1_133635230     ZHar    C    T        0      0        2 
   1 chr1_133635230   Sample    C    T        0      0        2 
   1 chr1_133635808     AAsi    A    G        0      0        2 
   1 chr1_133635808     AKia    A    G      0.5      1        2 
   1 chr1_133635808     AOna    A    G        0      0        2 
   1 chr1_133635808     ASom    A    G        0      0        2 
   1 chr1_133635808     HCab    A    G        0      0        2 
   1 chr1_133635808     HPrz    A    G        0      0        2 
   1 chr1_133635808     ZBoe    A    G        0      0        2 
   1 chr1_133635808     ZGre    A    G        0      0        2 
   1 chr1_133635808     ZHar    A    G        0      0        2 
   1 chr1_133635808   Sample    A    G        0      0        2 
   1 chr1_133638706     AAsi    T    A        0      0        2 
   1 chr1_133638706     AKia    T    A        0      0        2 
   1 chr1_133638706     AOna    T    A        0      0        2 
   1 chr1_133638706     ASom    T    A        0      0        2 
   1 chr1_133638706     HCab    T    A        1      2        2 
   1 chr1_133638706     HPrz    T    A        1      2        2 
   1 chr1_133638706     ZBoe    T    A        0      0        2 
   1 chr1_133638706     ZGre    T    A        0      0        2 
   1 chr1_133638706     ZHar    T    A        0      0        2 
   1 chr1_133638706   Sample    T    A        1      2        2 
   1 chr1_133639505     AAsi    A    G        0      0        2 
   1 chr1_133639505     AKia    A    G        0      0        2 
   1 chr1_133639505     AOna    A    G        0      0        2 
   1 chr1_133639505     ASom    A    G        0      0        2 
   1 chr1_133639505     HCab    A    G        1      2        2 
   1 chr1_133639505     HPrz    A    G        1      2        2 
   1 chr1_133639505     ZBoe    A    G        0      0        2 
   1 chr1_133639505     ZGre    A    G        0      0        2 
   1 chr1_133639505     ZHar    A    G        0      0        2 
   1 chr1_133639505   Sample    A    G        1      2        2 
   1 chr1_133639699     AAsi    A    G        0      0        2 
   1 chr1_133639699     AKia    A    G        0      0        2 
   1 chr1_133639699     AOna    A    G        0      0        2 
   1 chr1_133639699     ASom    A    G        0      0        2 
   1 chr1_133639699     HCab    A    G        0      0        2 
   1 chr1_133639699     HPrz    A    G        0      0        2 
   1 chr1_133639699     ZBoe    A    G        0      0        2 
   1 chr1_133639699     ZGre    A    G        0      0        2 
   1 chr1_133639699     ZHar    A    G      0.5      1        2 
   1 chr1_133639699   Sample    A    G        0      0        2 
   1 chr1_133640019     AAsi    T    C        0      0        2 
   1 chr1_133640019     AKia    T    C        0      0        2 
   1 chr1_133640019     AOna    T    C        0      0        2 
   1 chr1_133640019     ASom    T    C        0      0        2 
   1 chr1_133640019     HCab    T    C        1      2        2 
   1 chr1_133640019     HPrz    T    C        1      2        2 
   1 chr1_133640019     ZBoe    T    C        0      0        2 
   1 chr1_133640019     ZGre    T    C        0      0        2 
   1 chr1_133640019     ZHar    T    C        0      0        2 
   1 chr1_133640019   Sample    T    C        1      2        2 
   1 chr1_133640188     AAsi    T    G        1      2        2 
   1 chr1_133640188     AKia    T    G        0      0        2 
   1 chr1_133640188     AOna    T    G        0      0        2 
   1 chr1_133640188     ASom    T    G        1      2        2 
   1 chr1_133640188     HCab    T    G        0      0        2 
   1 chr1_133640188     HPrz    T    G        0      0        2 
   1 chr1_133640188     ZBoe    T    G        0      0        2 
   1 chr1_133640188     ZGre    T    G        0      0        2 
   1 chr1_133640188     ZHar    T    G        0      0        2 
   1 chr1_133640188   Sample    T    G        0      0        2 
   1 chr1_133653555     AAsi    A    G        0      0        2 
   1 chr1_133653555     AKia    A    G        0      0        2 
   1 chr1_133653555     AOna    A    G        0      0        2 
   1 chr1_133653555     ASom    A    G        0      0        2 
   1 chr1_133653555     HCab    A    G        0      0        2 
   1 chr1_133653555     HPrz    A    G        0      0        2 
   1 chr1_133653555     ZBoe    A    G        0      0        2 
   1 chr1_133653555     ZGre    A    G        0      0        2 
   1 chr1_133653555     ZHar    A    G        1      2        2 
   1 chr1_133653555   Sample    A    G        0      0        2 
   1 chr1_133658628     AAsi    T    C      0.5      1        2 
   1 chr1_133658628     AKia    T    C        0      0        2 
   1 chr1_133658628     AOna    T    C        0      0        2 
   1 chr1_133658628     ASom    T    C        0      0        2 
   1 chr1_133658628     HCab    T    C        0      0        2 
   1 chr1_133658628     HPrz    T    C        0      0        2 
   1 chr1_133658628     ZBoe    T    C        0      0        2 
   1 chr1_133658628     ZGre    T    C        0      0        2 
   1 chr1_133658628     ZHar    T    C        0      0        2 
   1 chr1_133658628   Sample    T    C        0      0        2 
   1 chr1_133666931     AAsi    T    C        0      0        2 
   1 chr1_133666931     AKia    T    C        0      0        2 
   1 chr1_133666931     AOna    T    C        0      0        2 
   1 chr1_133666931     ASom    T    C        0      0        2 
   1 chr1_133666931     HCab    T    C        0      0        2 
   1 chr1_133666931     HPrz    T    C        0      0        2 
   1 chr1_133666931     ZBoe    T    C        1      2        2 
   1 chr1_133666931     ZGre    T    C        0      0        2 
   1 chr1_133666931     ZHar    T    C        0      0        2 
   1 chr1_133666931   Sample    T    C        0      0        2 
   1 chr1_133667652     AAsi    A    G        0      0        2 
   1 chr1_133667652     AKia    A    G        0      0        2 
   1 chr1_133667652     AOna    A    G        0      0        2 
   1 chr1_133667652     ASom    A    G        0      0        2 
   1 chr1_133667652     HCab    A    G        1      2        2 
   1 chr1_133667652     HPrz    A    G        1      2        2 
   1 chr1_133667652     ZBoe    A    G        0      0        2 
   1 chr1_133667652     ZGre    A    G        0      0        2 
   1 chr1_133667652     ZHar    A    G        0      0        2 
   1 chr1_133667652   Sample    A    G        1      2        2 
   1 chr1_133672513     AAsi    G    A      0.5      1        2 
   1 chr1_133672513     AKia    G    A        0      0        2 
   1 chr1_133672513     AOna    G    A        0      0        2 
   1 chr1_133672513     ASom    G    A        0      0        2 
   1 chr1_133672513     HCab    G    A        0      0        2 
   1 chr1_133672513     HPrz    G    A        0      0        2 
   1 chr1_133672513     ZBoe    G    A        0      0        2 
   1 chr1_133672513     ZGre    G    A        0      0        2 
   1 chr1_133672513     ZHar    G    A        0      0        2 
   1 chr1_133672513   Sample    G    A        0      0        2 
   1 chr1_133678297     AAsi    C    T        0      0        2 
   1 chr1_133678297     AKia    C    T        1      2        2 
   1 chr1_133678297     AOna    C    T        0      0        2 
   1 chr1_133678297     ASom    C    T        0      0        2 
   1 chr1_133678297     HCab    C    T        1      2        2 
   1 chr1_133678297     HPrz    C    T        1      2        2 
   1 chr1_133678297     ZBoe    C    T        0      0        2 
   1 chr1_133678297     ZGre    C    T        0      0        2 
   1 chr1_133678297     ZHar    C    T        0      0        2 
   1 chr1_133678297   Sample    C    T        1      2        2 
   1 chr1_133680916     AAsi    C    A        0      0        2 
   1 chr1_133680916     AKia    C    A        0      0        2 
   1 chr1_133680916     AOna    C    A        0      0        2 
   1 chr1_133680916     ASom    C    A        0      0        2 
   1 chr1_133680916     HCab    C    A        1      2        2 
   1 chr1_133680916     HPrz    C    A        1      2        2 
   1 chr1_133680916     ZBoe    C    A        0      0        2 
   1 chr1_133680916     ZGre    C    A        0      0        2 
   1 chr1_133680916     ZHar    C    A        0      0        2 
   1 chr1_133680916   Sample    C    A        1      2        2 
   1 chr1_133688630     AAsi    T    G        0      0        2 
   1 chr1_133688630     AKia    T    G      0.5      1        2 
   1 chr1_133688630     AOna    T    G        0      0        2 
   1 chr1_133688630     ASom    T    G        0      0        2 
   1 chr1_133688630     HCab    T    G        0      0        2 
   1 chr1_133688630     HPrz    T    G        0      0        2 
   1 chr1_133688630     ZBoe    T    G        0      0        2 
   1 chr1_133688630     ZGre    T    G        0      0        2 
   1 chr1_133688630     ZHar    T    G        0      0        2 
   1 chr1_133688630   Sample    T    G        0      0        2 
   1 chr1_133691855     AAsi    T    C        0      0        2 
   1 chr1_133691855     AKia    T    C        0      0        2 
   1 chr1_133691855     AOna    T    C        0      0        2 
   1 chr1_133691855     ASom    T    C        0      0        2 
   1 chr1_133691855     HCab    T    C        1      2        2 
   1 chr1_133691855     HPrz    T    C        1      2        2 
   1 chr1_133691855     ZBoe    T    C      0.5      1        2 
   1 chr1_133691855     ZGre    T    C        0      0        2 
   1 chr1_133691855     ZHar    T    C        0      0        2 
   1 chr1_133691855   Sample    T    C        1      2        2 
   1 chr1_133704507     AAsi    A    T        0      0        2 
   1 chr1_133704507     AKia    A    T        0      0        2 
   1 chr1_133704507     AOna    A    T      0.5      1        2 
   1 chr1_133704507     ASom    A    T        0      0        2 
   1 chr1_133704507     HCab    A    T        0      0        2 
   1 chr1_133704507     HPrz    A    T        0      0        2 
   1 chr1_133704507     ZBoe    A    T        0      0        2 
   1 chr1_133704507     ZGre    A    T        0      0        2 
   1 chr1_133704507     ZHar    A    T        0      0        2 
   1 chr1_133704507   Sample    A    T        0      0        2 
   1 chr1_133709613     AAsi    T    G        0      0        2 
   1 chr1_133709613     AKia    T    G        0      0        2 
   1 chr1_133709613     AOna    T    G        0      0        2 
   1 chr1_133709613     ASom    T    G        1      2        2 
   1 chr1_133709613     HCab    T    G        1      2        2 
   1 chr1_133709613     HPrz    T    G        1      2        2 
   1 chr1_133709613     ZBoe    T    G        0      0        2 
   1 chr1_133709613     ZGre    T    G        0      0        2 
   1 chr1_133709613     ZHar    T    G        0      0        2 
   1 chr1_133709613   Sample    T    G        1      2        2 
   1 chr1_133714234     AAsi    A    C        0      0        2 
   1 chr1_133714234     AKia    A    C        0      0        2 
   1 chr1_133714234     AOna    A    C        0      0        2 
   1 chr1_133714234     ASom    A    C        0      0        2 
   1 chr1_133714234     HCab    A    C        1      2        2 
   1 chr1_133714234     HPrz    A    C        1      2        2 
   1 chr1_133714234     ZBoe    A    C        0      0        2 
   1 chr1_133714234     ZGre    A    C        0      0        2 
   1 chr1_133714234     ZHar    A    C        0      0        2 
   1 chr1_133714234   Sample    A    C        0      0        2 
   1 chr1_133722044     AAsi    A    T        0      0        2 
   1 chr1_133722044     AKia    A    T        0      0        2 
   1 chr1_133722044     AOna    A    T        0      0        2 
   1 chr1_133722044     ASom    A    T        0      0        2 
   1 chr1_133722044     HCab    A    T        1      2        2 
   1 chr1_133722044     HPrz    A    T        1      2        2 
   1 chr1_133722044     ZBoe    A    T        0      0        2 
   1 chr1_133722044     ZGre    A    T        0      0        2 
   1 chr1_133722044     ZHar    A    T        0      0        2 
   1 chr1_133722044   Sample    A    T        1      2        2 
   1 chr1_133727544     AAsi    C    T        0      0        2 
   1 chr1_133727544     AKia    C    T        0      0        2 
   1 chr1_133727544     AOna    C    T        0      0        2 
   1 chr1_133727544     ASom    C    T        0      0        2 
   1 chr1_133727544     HCab    C    T        0      0        2 
   1 chr1_133727544     HPrz    C    T        0      0        2 
   1 chr1_133727544     ZBoe    C    T      0.5      1        2 
   1 chr1_133727544     ZGre    C    T        0      0        2 
   1 chr1_133727544     ZHar    C    T        0      0        2 
   1 chr1_133727544   Sample    C    T        0      0        2 
   1 chr1_133727757     AAsi    C    G        0      0        2 
   1 chr1_133727757     AKia    C    G        0      0        2 
   1 chr1_133727757     AOna    C    G        0      0        2 
   1 chr1_133727757     ASom    C    G        0      0        2 
   1 chr1_133727757     HCab    C    G        1      2        2 
   1 chr1_133727757     HPrz    C    G        0      0        2 
   1 chr1_133727757     ZBoe    C    G        0      0        2 
   1 chr1_133727757     ZGre    C    G        0      0        2 
   1 chr1_133727757     ZHar    C    G        0      0        2 
   1 chr1_133727757   Sample    C    G        1      2        2 
   1 chr1_133732928     AAsi    G    A      0.5      1        2 
   1 chr1_133732928     AKia    G    A        0      0        2 
   1 chr1_133732928     AOna    G    A        0      0        2 
   1 chr1_133732928     ASom    G    A        0      0        2 
   1 chr1_133732928     HCab    G    A        0      0        2 
   1 chr1_133732928     HPrz    G    A        0      0        2 
   1 chr1_133732928     ZBoe    G    A        0      0        2 
   1 chr1_133732928     ZGre    G    A        0      0        2 
   1 chr1_133732928     ZHar    G    A        0      0        2 
   1 chr1_133732928   Sample    G    A        0      0        2 
   1 chr1_133735210     AAsi    C    T        0      0        2 
   1 chr1_133735210     AKia    C    T        0      0        2 
   1 chr1_133735210     AOna    C    T        0      0        2 
   1 chr1_133735210     ASom    C    T        0      0        2 
   1 chr1_133735210     HCab    C    T        1      2        2 
   1 chr1_133735210     HPrz    C    T        1      2        2 
   1 chr1_133735210     ZBoe    C    T        0      0        2 
   1 chr1_133735210     ZGre    C    T        0      0        2 
   1 chr1_133735210     ZHar    C    T        0      0        2 
   1 chr1_133735210   Sample    C    T        1      2        2 
   1 chr1_133735809     AAsi    A    G        0      0        2 
   1 chr1_133735809     AKia    A    G        0      0        2 
   1 chr1_133735809     AOna    A    G      0.5      1        2 
   1 chr1_133735809     ASom    A    G        0      0        2 
   1 chr1_133735809     HCab    A    G        0      0        2 
   1 chr1_133735809     HPrz    A    G        0      0        2 
   1 chr1_133735809     ZBoe    A    G        0      0        2 
   1 chr1_133735809     ZGre    A    G        0      0        2 
   1 chr1_133735809     ZHar    A    G        0      0        2 
   1 chr1_133735809   Sample    A    G        0      0        2 
   1 chr1_133737016     AAsi    C    T        0      0        2 
   1 chr1_133737016     AKia    C    T        0      0        2 
   1 chr1_133737016     AOna    C    T        0      0        2 
   1 chr1_133737016     ASom    C    T        0      0        2 
   1 chr1_133737016     HCab    C    T        1      2        2 
   1 chr1_133737016     HPrz    C    T        1      2        2 
   1 chr1_133737016     ZBoe    C    T        0      0        2 
   1 chr1_133737016     ZGre    C    T        0      0        2 
   1 chr1_133737016     ZHar    C    T        0      0        2 
   1 chr1_133737016   Sample    C    T        1      2        2 
   1 chr1_133737102     AAsi    A    T        0      0        2 
   1 chr1_133737102     AKia    A    T        0      0        2 
   1 chr1_133737102     AOna    A    T        0      0        2 
   1 chr1_133737102     ASom    A    T        0      0        2 
   1 chr1_133737102     HCab    A    T        1      2        2 
   1 chr1_133737102     HPrz    A    T        1      2        2 
   1 chr1_133737102     ZBoe    A    T        0      0        2 
   1 chr1_133737102     ZGre    A    T        0      0        2 
   1 chr1_133737102     ZHar    A    T        0      0        2 
   1 chr1_133737102   Sample    A    T        1      2        2 
   1 chr1_133739612     AAsi    T    C        0      0        2 
   1 chr1_133739612     AKia    T    C        0      0        2 
   1 chr1_133739612     AOna    T    C        0      0        2 
   1 chr1_133739612     ASom    T    C        0      0        2 
   1 chr1_133739612     HCab    T    C        1      2        2 
   1 chr1_133739612     HPrz    T    C        1      2        2 
   1 chr1_133739612     ZBoe    T    C        0      0        2 
   1 chr1_133739612     ZGre    T    C        0      0        2 
   1 chr1_133739612     ZHar    T    C        0      0        2 
   1 chr1_133739612   Sample    T    C        1      2        2 
   1 chr1_133745294     AAsi    G    A        0      0        2 
   1 chr1_133745294     AKia    G    A        0      0        2 
   1 chr1_133745294     AOna    G    A        0      0        2 
   1 chr1_133745294     ASom    G    A        0      0        2 
   1 chr1_133745294     HCab    G    A        1      2        2 
   1 chr1_133745294     HPrz    G    A        1      2        2 
   1 chr1_133745294     ZBoe    G    A        0      0        2 
   1 chr1_133745294     ZGre    G    A        0      0        2 
   1 chr1_133745294     ZHar    G    A        0      0        2 
   1 chr1_133745294   Sample    G    A        1      2        2 
   1 chr1_133749402     AAsi    T    A        0      0        2 
   1 chr1_133749402     AKia    T    A        0      0        2 
   1 chr1_133749402     AOna    T    A        0      0        2 
   1 chr1_133749402     ASom    T    A        0      0        2 
   1 chr1_133749402     HCab    T    A        0      0        2 
   1 chr1_133749402     HPrz    T    A        0      0        2 
   1 chr1_133749402     ZBoe    T    A        0      0        2 
   1 chr1_133749402     ZGre    T    A        1      2        2 
   1 chr1_133749402     ZHar    T    A        0      0        2 
   1 chr1_133749402   Sample    T    A        0      0        2 
   1 chr1_133749924     AAsi    G    C        0      0        2 
   1 chr1_133749924     AKia    G    C        0      0        2 
   1 chr1_133749924     AOna    G    C        0      0        2 
   1 chr1_133749924     ASom    G    C        1      2        2 
   1 chr1_133749924     HCab    G    C        0      0        2 
   1 chr1_133749924     HPrz    G    C        0      0        2 
   1 chr1_133749924     ZBoe    G    C        0      0        2 
   1 chr1_133749924     ZGre    G    C        0      0        2 
   1 chr1_133749924     ZHar    G    C        0      0        2 
   1 chr1_133749924   Sample    G    C        0      0        2 
   1 chr1_133752936     AAsi    T    G      0.5      1        2 
   1 chr1_133752936     AKia    T    G        0      0        2 
   1 chr1_133752936     AOna    T    G        0      0        2 
   1 chr1_133752936     ASom    T    G        0      0        2 
   1 chr1_133752936     HCab    T    G        0      0        2 
   1 chr1_133752936     HPrz    T    G        0      0        2 
   1 chr1_133752936     ZBoe    T    G        0      0        2 
   1 chr1_133752936     ZGre    T    G        0      0        2 
   1 chr1_133752936     ZHar    T    G        0      0        2 
   1 chr1_133752936   Sample    T    G        0      0        2 
   1 chr1_133753091     AAsi    C    T        1      2        2 
   1 chr1_133753091     AKia    C    T        1      2        2 
   1 chr1_133753091     AOna    C    T        0      0        2 
   1 chr1_133753091     ASom    C    T        1      2        2 
   1 chr1_133753091     HCab    C    T        0      0        2 
   1 chr1_133753091     HPrz    C    T        0      0        2 
   1 chr1_133753091     ZBoe    C    T        0      0        2 
   1 chr1_133753091     ZGre    C    T        0      0        2 
   1 chr1_133753091     ZHar    C    T        0      0        2 
   1 chr1_133753091   Sample    C    T        0      0        2 
   1 chr1_133753261     AAsi    A    C        0      0        2 
   1 chr1_133753261     AKia    A    C        0      0        2 
   1 chr1_133753261     AOna    A    C        0      0        2 
   1 chr1_133753261     ASom    A    C        0      0        2 
   1 chr1_133753261     HCab    A    C        0      0        2 
   1 chr1_133753261     HPrz    A    C        0      0        2 
   1 chr1_133753261     ZBoe    A    C        1      2        2 
   1 chr1_133753261     ZGre    A    C        0      0        2 
   1 chr1_133753261     ZHar    A    C        0      0        2 
   1 chr1_133753261   Sample    A    C        0      0        2 
   1 chr1_133754058     AAsi    A    G        0      0        2 
   1 chr1_133754058     AKia    A    G        0      0        2 
   1 chr1_133754058     AOna    A    G        0      0        2 
   1 chr1_133754058     ASom    A    G        1      2        2 
   1 chr1_133754058     HCab    A    G        0      0        2 
   1 chr1_133754058     HPrz    A    G        0      0        2 
   1 chr1_133754058     ZBoe    A    G        0      0        2 
   1 chr1_133754058     ZGre    A    G        0      0        2 
   1 chr1_133754058     ZHar    A    G        0      0        2 
   1 chr1_133754058   Sample    A    G        0      0        2 
   1 chr1_133756003     AAsi    G    C        0      0        2 
   1 chr1_133756003     AKia    G    C        0      0        2 
   1 chr1_133756003     AOna    G    C        0      0        2 
   1 chr1_133756003     ASom    G    C        0      0        2 
   1 chr1_133756003     HCab    G    C        1      2        2 
   1 chr1_133756003     HPrz    G    C        1      2        2 
   1 chr1_133756003     ZBoe    G    C        0      0        2 
   1 chr1_133756003     ZGre    G    C        0      0        2 
   1 chr1_133756003     ZHar    G    C        0      0        2 
   1 chr1_133756003   Sample    G    C        1      2        2 
   1 chr1_133760370     AAsi    G    A        0      0        2 
   1 chr1_133760370     AKia    G    A        0      0        2 
   1 chr1_133760370     AOna    G    A      0.5      1        2 
   1 chr1_133760370     ASom    G    A        0      0        2 
   1 chr1_133760370     HCab    G    A        0      0        2 
   1 chr1_133760370     HPrz    G    A        0      0        2 
   1 chr1_133760370     ZBoe    G    A        0      0        2 
   1 chr1_133760370     ZGre    G    A        0      0        2 
   1 chr1_133760370     ZHar    G    A        0      0        2 
   1 chr1_133760370   Sample    G    A        0      0        2 
   1 chr1_133762678     AAsi    G    A        0      0        2 
   1 chr1_133762678     AKia    G    A        0      0        2 
   1 chr1_133762678     AOna    G    A        0      0        2 
   1 chr1_133762678     ASom    G    A        0      0        2 
   1 chr1_133762678     HCab    G    A        1      2        2 
   1 chr1_133762678     HPrz    G    A        1      2        2 
   1 chr1_133762678     ZBoe    G    A        0      0        2 
   1 chr1_133762678     ZGre    G    A        0      0        2 
   1 chr1_133762678     ZHar    G    A        0      0        2 
   1 chr1_133762678   Sample    G    A        1      2        2 
   1 chr1_133764111     AAsi    T    C        0      0        2 
   1 chr1_133764111     AKia    T    C        0      0        2 
   1 chr1_133764111     AOna    T    C        0      0        2 
   1 chr1_133764111     ASom    T    C        0      0        2 
   1 chr1_133764111     HCab    T    C        0      0        2 
   1 chr1_133764111     HPrz    T    C        0      0        2 
   1 chr1_133764111     ZBoe    T    C        0      0        2 
   1 chr1_133764111     ZGre    T    C        0      0        2 
   1 chr1_133764111     ZHar    T    C      0.5      1        2 
   1 chr1_133764111   Sample    T    C        0      0        2 
   1 chr1_133764424     AAsi    G    T        0      0        2 
   1 chr1_133764424     AKia    G    T        0      0        2 
   1 chr1_133764424     AOna    G    T        0      0        2 
   1 chr1_133764424     ASom    G    T        0      0        2 
   1 chr1_133764424     HCab    G    T        1      2        2 
   1 chr1_133764424     HPrz    G    T        1      2        2 
   1 chr1_133764424     ZBoe    G    T        0      0        2 
   1 chr1_133764424     ZGre    G    T        0      0        2 
   1 chr1_133764424     ZHar    G    T        0      0        2 
   1 chr1_133764424   Sample    G    T        1      2        2 
   1 chr1_133764808     AAsi    T    C        0      0        2 
   1 chr1_133764808     AKia    T    C        0      0        2 
   1 chr1_133764808     AOna    T    C        0      0        2 
   1 chr1_133764808     ASom    T    C        0      0        2 
   1 chr1_133764808     HCab    T    C        1      2        2 
   1 chr1_133764808     HPrz    T    C        1      2        2 
   1 chr1_133764808     ZBoe    T    C        0      0        2 
   1 chr1_133764808     ZGre    T    C        0      0        2 
   1 chr1_133764808     ZHar    T    C        0      0        2 
   1 chr1_133764808   Sample    T    C        1      2        2 
   1 chr1_133767722     AAsi    G    A        0      0        2 
   1 chr1_133767722     AKia    G    A        0      0        2 
   1 chr1_133767722     AOna    G    A        0      0        2 
   1 chr1_133767722     ASom    G    A        0      0        2 
   1 chr1_133767722     HCab    G    A        0      0        2 
   1 chr1_133767722     HPrz    G    A        0      0        2 
   1 chr1_133767722     ZBoe    G    A        0      0        2 
   1 chr1_133767722     ZGre    G    A        0      0        2 
   1 chr1_133767722     ZHar    G    A      0.5      1        2 
   1 chr1_133767722   Sample    G    A        0      0        2 
   1 chr1_133771231     AAsi    T    C        0      0        2 
   1 chr1_133771231     AKia    T    C        0      0        2 
   1 chr1_133771231     AOna    T    C        0      0        2 
   1 chr1_133771231     ASom    T    C        0      0        2 
   1 chr1_133771231     HCab    T    C        0      0        2 
   1 chr1_133771231     HPrz    T    C        0      0        2 
   1 chr1_133771231     ZBoe    T    C        0      0        2 
   1 chr1_133771231     ZGre    T    C        0      0        2 
   1 chr1_133771231     ZHar    T    C      0.5      1        2 
   1 chr1_133771231   Sample    T    C        0      0        2 
   1 chr1_133772067     AAsi    T    G        0      0        2 
   1 chr1_133772067     AKia    T    G        0      0        2 
   1 chr1_133772067     AOna    T    G        0      0        2 
   1 chr1_133772067     ASom    T    G        0      0        2 
   1 chr1_133772067     HCab    T    G        0      0        2 
   1 chr1_133772067     HPrz    T    G        0      0        2 
   1 chr1_133772067     ZBoe    T    G        0      0        2 
   1 chr1_133772067     ZGre    T    G        0      0        2 
   1 chr1_133772067     ZHar    T    G      0.5      1        2 
   1 chr1_133772067   Sample    T    G        0      0        2 
   1 chr1_133775516     AAsi    T    G        0      0        2 
   1 chr1_133775516     AKia    T    G      0.5      1        2 
   1 chr1_133775516     AOna    T    G        0      0        2 
   1 chr1_133775516     ASom    T    G        0      0        2 
   1 chr1_133775516     HCab    T    G        0      0        2 
   1 chr1_133775516     HPrz    T    G        0      0        2 
   1 chr1_133775516     ZBoe    T    G        0      0        2 
   1 chr1_133775516     ZGre    T    G        0      0        2 
   1 chr1_133775516     ZHar    T    G        0      0        2 
   1 chr1_133775516   Sample    T    G        0      0        2 
   1 chr1_133777019     AAsi    C    G        0      0        2 
   1 chr1_133777019     AKia    C    G        0      0        2 
   1 chr1_133777019     AOna    C    G        0      0        2 
   1 chr1_133777019     ASom    C    G        0      0        2 
   1 chr1_133777019     HCab    C    G        0      0        2 
   1 chr1_133777019     HPrz    C    G        0      0        2 
   1 chr1_133777019     ZBoe    C    G        0      0        2 
   1 chr1_133777019     ZGre    C    G        1      2        2 
   1 chr1_133777019     ZHar    C    G        0      0        2 
   1 chr1_133777019   Sample    C    G        0      0        2 
   1 chr1_133778336     AAsi    A    G        0      0        2 
   1 chr1_133778336     AKia    A    G        0      0        2 
   1 chr1_133778336     AOna    A    G        0      0        2 
   1 chr1_133778336     ASom    A    G        1      2        2 
   1 chr1_133778336     HCab    A    G        0      0        2 
   1 chr1_133778336     HPrz    A    G        0      0        2 
   1 chr1_133778336     ZBoe    A    G        0      0        2 
   1 chr1_133778336     ZGre    A    G        0      0        2 
   1 chr1_133778336     ZHar    A    G        0      0        2 
   1 chr1_133778336   Sample    A    G        0      0        2 
   1 chr1_133779154     AAsi    G    A        0      0        2 
   1 chr1_133779154     AKia    G    A      0.5      1        2 
   1 chr1_133779154     AOna    G    A        0      0        2 
   1 chr1_133779154     ASom    G    A        0      0        2 
   1 chr1_133779154     HCab    G    A        0      0        2 
   1 chr1_133779154     HPrz    G    A        0      0        2 
   1 chr1_133779154     ZBoe    G    A        0      0        2 
   1 chr1_133779154     ZGre    G    A        0      0        2 
   1 chr1_133779154     ZHar    G    A        0      0        2 
   1 chr1_133779154   Sample    G    A        0      0        2 
   1 chr1_133780064     AAsi    A    G        0      0        2 
   1 chr1_133780064     AKia    A    G        0      0        2 
   1 chr1_133780064     AOna    A    G        0      0        2 
   1 chr1_133780064     ASom    A    G        0      0        2 
   1 chr1_133780064     HCab    A    G        1      2        2 
   1 chr1_133780064     HPrz    A    G      0.5      1        2 
   1 chr1_133780064     ZBoe    A    G        0      0        2 
   1 chr1_133780064     ZGre    A    G        0      0        2 
   1 chr1_133780064     ZHar    A    G        0      0        2 
   1 chr1_133780064   Sample    A    G        1      2        2 
   1 chr1_133781939     AAsi    G    A        0      0        2 
   1 chr1_133781939     AKia    G    A        0      0        2 
   1 chr1_133781939     AOna    G    A        0      0        2 
   1 chr1_133781939     ASom    G    A        0      0        2 
   1 chr1_133781939     HCab    G    A        1      2        2 
   1 chr1_133781939     HPrz    G    A        1      2        2 
   1 chr1_133781939     ZBoe    G    A        0      0        2 
   1 chr1_133781939     ZGre    G    A        0      0        2 
   1 chr1_133781939     ZHar    G    A        0      0        2 
   1 chr1_133781939   Sample    G    A        1      2        2 
   1 chr1_133783434     AAsi    T    A        0      0        2 
   1 chr1_133783434     AKia    T    A        0      0        2 
   1 chr1_133783434     AOna    T    A        0      0        2 
   1 chr1_133783434     ASom    T    A        0      0        2 
   1 chr1_133783434     HCab    T    A        0      0        2 
   1 chr1_133783434     HPrz    T    A        0      0        2 
   1 chr1_133783434     ZBoe    T    A      0.5      1        2 
   1 chr1_133783434     ZGre    T    A        0      0        2 
   1 chr1_133783434     ZHar    T    A        0      0        2 
   1 chr1_133783434   Sample    T    A        0      0        2 
   1 chr1_133787436     AAsi    A    C        0      0        2 
   1 chr1_133787436     AKia    A    C        0      0        2 
   1 chr1_133787436     AOna    A    C        1      2        2 
   1 chr1_133787436     ASom    A    C        0      0        2 
   1 chr1_133787436     HCab    A    C        0      0        2 
   1 chr1_133787436     HPrz    A    C        0      0        2 
   1 chr1_133787436     ZBoe    A    C        0      0        2 
   1 chr1_133787436     ZGre    A    C        0      0        2 
   1 chr1_133787436     ZHar    A    C        0      0        2 
   1 chr1_133787436   Sample    A    C        0      0        2 
   1 chr1_133788614     AAsi    C    G        0      0        2 
   1 chr1_133788614     AKia    C    G        0      0        2 
   1 chr1_133788614     AOna    C    G        0      0        2 
   1 chr1_133788614     ASom    C    G        0      0        2 
   1 chr1_133788614     HCab    C    G        0      0        2 
   1 chr1_133788614     HPrz    C    G        0      0        2 
   1 chr1_133788614     ZBoe    C    G        0      0        2 
   1 chr1_133788614     ZGre    C    G        1      2        2 
   1 chr1_133788614     ZHar    C    G        0      0        2 
   1 chr1_133788614   Sample    C    G        0      0        2 
   1 chr1_133790965     AAsi    C    G        0      0        2 
   1 chr1_133790965     AKia    C    G        0      0        2 
   1 chr1_133790965     AOna    C    G        0      0        2 
   1 chr1_133790965     ASom    C    G        0      0        2 
   1 chr1_133790965     HCab    C    G        0      0        2 
   1 chr1_133790965     HPrz    C    G      0.5      1        2 
   1 chr1_133790965     ZBoe    C    G        0      0        2 
   1 chr1_133790965     ZGre    C    G        0      0        2 
   1 chr1_133790965     ZHar    C    G        0      0        2 
   1 chr1_133790965   Sample    C    G        0      0        2 
   1 chr1_133796812     AAsi    C    A        0      0        2 
   1 chr1_133796812     AKia    C    A        0      0        2 
   1 chr1_133796812     AOna    C    A        0      0        2 
   1 chr1_133796812     ASom    C    A        0      0        2 
   1 chr1_133796812     HCab    C    A        0      0        2 
   1 chr1_133796812     HPrz    C    A        0      0        2 
   1 chr1_133796812     ZBoe    C    A        0      0        2 
   1 chr1_133796812     ZGre    C    A      0.5      1        2 
   1 chr1_133796812     ZHar    C    A        0      0        2 
   1 chr1_133796812   Sample    C    A        0      0        2 
   1 chr1_133800840     AAsi    G    C        0      0        2 
   1 chr1_133800840     AKia    G    C        0      0        2 
   1 chr1_133800840     AOna    G    C      0.5      1        2 
   1 chr1_133800840     ASom    G    C        0      0        2 
   1 chr1_133800840     HCab    G    C        0      0        2 
   1 chr1_133800840     HPrz    G    C        0      0        2 
   1 chr1_133800840     ZBoe    G    C        0      0        2 
   1 chr1_133800840     ZGre    G    C        0      0        2 
   1 chr1_133800840     ZHar    G    C        0      0        2 
   1 chr1_133800840   Sample    G    C        0      0        2 
   1 chr1_133805116     AAsi    T    C        0      0        2 
   1 chr1_133805116     AKia    T    C        0      0        2 
   1 chr1_133805116     AOna    T    C        0      0        2 
   1 chr1_133805116     ASom    T    C        0      0        2 
   1 chr1_133805116     HCab    T    C        0      0        2 
   1 chr1_133805116     HPrz    T    C        0      0        2 
   1 chr1_133805116     ZBoe    T    C      0.5      1        2 
   1 chr1_133805116     ZGre    T    C        0      0        2 
   1 chr1_133805116     ZHar    T    C        0      0        2 
   1 chr1_133805116   Sample    T    C        0      0        2 
   1 chr1_133808033     AAsi    T    C        0      0        2 
   1 chr1_133808033     AKia    T    C      0.5      1        2 
   1 chr1_133808033     AOna    T    C        0      0        2 
   1 chr1_133808033     ASom    T    C        0      0        2 
   1 chr1_133808033     HCab    T    C        0      0        2 
   1 chr1_133808033     HPrz    T    C        0      0        2 
   1 chr1_133808033     ZBoe    T    C        0      0        2 
   1 chr1_133808033     ZGre    T    C        0      0        2 
   1 chr1_133808033     ZHar    T    C        0      0        2 
   1 chr1_133808033   Sample    T    C        0      0        2 
   1 chr1_133808884     AAsi    T    A        1      2        2 
   1 chr1_133808884     AKia    T    A        0      0        2 
   1 chr1_133808884     AOna    T    A        0      0        2 
   1 chr1_133808884     ASom    T    A        1      2        2 
   1 chr1_133808884     HCab    T    A        1      2        2 
   1 chr1_133808884     HPrz    T    A        1      2        2 
   1 chr1_133808884     ZBoe    T    A        0      0        2 
   1 chr1_133808884     ZGre    T    A        0      0        2 
   1 chr1_133808884     ZHar    T    A        0      0        2 
   1 chr1_133808884   Sample    T    A        1      2        2 
   1 chr1_133811974     AAsi    C    G        0      0        2 
   1 chr1_133811974     AKia    C    G        0      0        2 
   1 chr1_133811974     AOna    C    G        0      0        2 
   1 chr1_133811974     ASom    C    G        0      0        2 
   1 chr1_133811974     HCab    C    G        0      0        2 
   1 chr1_133811974     HPrz    C    G        0      0        2 
   1 chr1_133811974     ZBoe    C    G        0      0        2 
   1 chr1_133811974     ZGre    C    G        1      2        2 
   1 chr1_133811974     ZHar    C    G        0      0        2 
   1 chr1_133811974   Sample    C    G        0      0        2 
   1 chr1_133815988     AAsi    A    T        0      0        2 
   1 chr1_133815988     AKia    A    T        0      0        2 
   1 chr1_133815988     AOna    A    T        0      0        2 
   1 chr1_133815988     ASom    A    T        0      0        2 
   1 chr1_133815988     HCab    A    T        1      2        2 
   1 chr1_133815988     HPrz    A    T        1      2        2 
   1 chr1_133815988     ZBoe    A    T        0      0        2 
   1 chr1_133815988     ZGre    A    T        0      0        2 
   1 chr1_133815988     ZHar    A    T        0      0        2 
   1 chr1_133815988   Sample    A    T        1      2        2 
   1 chr1_133816512     AAsi    G    C        0      0        2 
   1 chr1_133816512     AKia    G    C        0      0        2 
   1 chr1_133816512     AOna    G    C        0      0        2 
   1 chr1_133816512     ASom    G    C        0      0        2 
   1 chr1_133816512     HCab    G    C        0      0        2 
   1 chr1_133816512     HPrz    G    C      0.5      1        2 
   1 chr1_133816512     ZBoe    G    C        0      0        2 
   1 chr1_133816512     ZGre    G    C        0      0        2 
   1 chr1_133816512     ZHar    G    C        0      0        2 
   1 chr1_133816512   Sample    G    C        0      0        2 
   1 chr1_133817429     AAsi    G    C        0      0        2 
   1 chr1_133817429     AKia    G    C        0      0        2 
   1 chr1_133817429     AOna    G    C        0      0        2 
   1 chr1_133817429     ASom    G    C        0      0        2 
   1 chr1_133817429     HCab    G    C        0      0        2 
   1 chr1_133817429     HPrz    G    C        0      0        2 
   1 chr1_133817429     ZBoe    G    C      0.5      1        2 
   1 chr1_133817429     ZGre    G    C        0      0        2 
   1 chr1_133817429     ZHar    G    C        0      0        2 
   1 chr1_133817429   Sample    G    C        0      0        2 
   1 chr1_133818224     AAsi    T    C        0      0        2 
   1 chr1_133818224     AKia    T    C        0      0        2 
   1 chr1_133818224     AOna    T    C        0      0        2 
   1 chr1_133818224     ASom    T    C        0      0        2 
   1 chr1_133818224     HCab    T    C        0      0        2 
   1 chr1_133818224     HPrz    T    C        0      0        2 
   1 chr1_133818224     ZBoe    T    C        0      0        2 
   1 chr1_133818224     ZGre    T    C        1      2        2 
   1 chr1_133818224     ZHar    T    C        0      0        2 
   1 chr1_133818224   Sample    T    C        0      0        2 
   1 chr1_133819625     AAsi    T    C        0      0        2 
   1 chr1_133819625     AKia    T    C        0      0        2 
   1 chr1_133819625     AOna    T    C        0      0        2 
   1 chr1_133819625     ASom    T    C        0      0        2 
   1 chr1_133819625     HCab    T    C        1      2        2 
   1 chr1_133819625     HPrz    T    C        1      2        2 
   1 chr1_133819625     ZBoe    T    C        0      0        2 
   1 chr1_133819625     ZGre    T    C        0      0        2 
   1 chr1_133819625     ZHar    T    C        0      0        2 
   1 chr1_133819625   Sample    T    C        1      2        2 
   1 chr1_133822676     AAsi    T    C      0.5      1        2 
   1 chr1_133822676     AKia    T    C        0      0        2 
   1 chr1_133822676     AOna    T    C        0      0        2 
   1 chr1_133822676     ASom    T    C        0      0        2 
   1 chr1_133822676     HCab    T    C        0      0        2 
   1 chr1_133822676     HPrz    T    C        0      0        2 
   1 chr1_133822676     ZBoe    T    C        0      0        2 
   1 chr1_133822676     ZGre    T    C        0      0        2 
   1 chr1_133822676     ZHar    T    C        0      0        2 
   1 chr1_133822676   Sample    T    C        0      0        2 
   1 chr1_133822833     AAsi    T    A      0.5      1        2 
   1 chr1_133822833     AKia    T    A        0      0        2 
   1 chr1_133822833     AOna    T    A        0      0        2 
   1 chr1_133822833     ASom    T    A        0      0        2 
   1 chr1_133822833     HCab    T    A        0      0        2 
   1 chr1_133822833     HPrz    T    A        0      0        2 
   1 chr1_133822833     ZBoe    T    A        0      0        2 
   1 chr1_133822833     ZGre    T    A        0      0        2 
   1 chr1_133822833     ZHar    T    A        0      0        2 
   1 chr1_133822833   Sample    T    A        0      0        2 
   1 chr1_133830690     AAsi    T    C        0      0        2 
   1 chr1_133830690     AKia    T    C        1      2        2 
   1 chr1_133830690     AOna    T    C        0      0        2 
   1 chr1_133830690     ASom    T    C        0      0        2 
   1 chr1_133830690     HCab    T    C        0      0        2 
   1 chr1_133830690     HPrz    T    C        0      0        2 
   1 chr1_133830690     ZBoe    T    C        0      0        2 
   1 chr1_133830690     ZGre    T    C        0      0        2 
   1 chr1_133830690     ZHar    T    C        0      0        2 
   1 chr1_133830690   Sample    T    C        0      0        2 
   1 chr1_133836557     AAsi    C    G        0      0        2 
   1 chr1_133836557     AKia    C    G        0      0        2 
   1 chr1_133836557     AOna    C    G        0      0        2 
   1 chr1_133836557     ASom    C    G        0      0        2 
   1 chr1_133836557     HCab    C    G        1      2        2 
   1 chr1_133836557     HPrz    C    G        1      2        2 
   1 chr1_133836557     ZBoe    C    G        0      0        2 
   1 chr1_133836557     ZGre    C    G        0      0        2 
   1 chr1_133836557     ZHar    C    G        0      0        2 
   1 chr1_133836557   Sample    C    G        1      2        2 
   1 chr1_133843249     AAsi    C    A      0.5      1        2 
   1 chr1_133843249     AKia    C    A        0      0        2 
   1 chr1_133843249     AOna    C    A        0      0        2 
   1 chr1_133843249     ASom    C    A        0      0        2 
   1 chr1_133843249     HCab    C    A        0      0        2 
   1 chr1_133843249     HPrz    C    A        0      0        2 
   1 chr1_133843249     ZBoe    C    A        0      0        2 
   1 chr1_133843249     ZGre    C    A        0      0        2 
   1 chr1_133843249     ZHar    C    A        0      0        2 
   1 chr1_133843249   Sample    C    A        0      0        2 
   1 chr1_133856723     AAsi    T    C      0.5      1        2 
   1 chr1_133856723     AKia    T    C        0      0        2 
   1 chr1_133856723     AOna    T    C        0      0        2 
   1 chr1_133856723     ASom    T    C        0      0        2 
   1 chr1_133856723     HCab    T    C        0      0        2 
   1 chr1_133856723     HPrz    T    C        0      0        2 
   1 chr1_133856723     ZBoe    T    C        0      0        2 
   1 chr1_133856723     ZGre    T    C        0      0        2 
   1 chr1_133856723     ZHar    T    C        0      0        2 
   1 chr1_133856723   Sample    T    C        0      0        2 
   1 chr1_133858597     AAsi    T    C        0      0        2 
   1 chr1_133858597     AKia    T    C        0      0        2 
   1 chr1_133858597     AOna    T    C        0      0        2 
   1 chr1_133858597     ASom    T    C        0      0        2 
   1 chr1_133858597     HCab    T    C        1      2        2 
   1 chr1_133858597     HPrz    T    C        1      2        2 
   1 chr1_133858597     ZBoe    T    C        0      0        2 
   1 chr1_133858597     ZGre    T    C        0      0        2 
   1 chr1_133858597     ZHar    T    C        0      0        2 
   1 chr1_133858597   Sample    T    C        1      2        2 
   1 chr1_133860529     AAsi    G    A        0      0        2 
   1 chr1_133860529     AKia    G    A        0      0        2 
   1 chr1_133860529     AOna    G    A        0      0        2 
   1 chr1_133860529     ASom    G    A        0      0        2 
   1 chr1_133860529     HCab    G    A        0      0        2 
   1 chr1_133860529     HPrz    G    A      0.5      1        2 
   1 chr1_133860529     ZBoe    G    A        0      0        2 
   1 chr1_133860529     ZGre    G    A        0      0        2 
   1 chr1_133860529     ZHar    G    A        0      0        2 
   1 chr1_133860529   Sample    G    A        1      2        2 
   1 chr1_133865899     AAsi    C    T        0      0        2 
   1 chr1_133865899     AKia    C    T        0      0        2 
   1 chr1_133865899     AOna    C    T      0.5      1        2 
   1 chr1_133865899     ASom    C    T        0      0        2 
   1 chr1_133865899     HCab    C    T        0      0        2 
   1 chr1_133865899     HPrz    C    T        0      0        2 
   1 chr1_133865899     ZBoe    C    T        0      0        2 
   1 chr1_133865899     ZGre    C    T        0      0        2 
   1 chr1_133865899     ZHar    C    T        0      0        2 
   1 chr1_133865899   Sample    C    T        0      0        2 
   1 chr1_133866926     AAsi    T    C        0      0        2 
   1 chr1_133866926     AKia    T    C        0      0        2 
   1 chr1_133866926     AOna    T    C        0      0        2 
   1 chr1_133866926     ASom    T    C        0      0        2 
   1 chr1_133866926     HCab    T    C        0      0        2 
   1 chr1_133866926     HPrz    T    C        0      0        2 
   1 chr1_133866926     ZBoe    T    C        0      0        2 
   1 chr1_133866926     ZGre    T    C        1      2        2 
   1 chr1_133866926     ZHar    T    C        0      0        2 
   1 chr1_133866926   Sample    T    C        0      0        2 
   1 chr1_133869655     AAsi    C    A        0      0        2 
   1 chr1_133869655     AKia    C    A        0      0        2 
   1 chr1_133869655     AOna    C    A        0      0        2 
   1 chr1_133869655     ASom    C    A        0      0        2 
   1 chr1_133869655     HCab    C    A        0      0        2 
   1 chr1_133869655     HPrz    C    A        0      0        2 
   1 chr1_133869655     ZBoe    C    A        0      0        2 
   1 chr1_133869655     ZGre    C    A        0      0        2 
   1 chr1_133869655     ZHar    C    A        1      2        2 
   1 chr1_133869655   Sample    C    A        0      0        2 
   1 chr1_133873089     AAsi    C    T        0      0        2 
   1 chr1_133873089     AKia    C    T        0      0        2 
   1 chr1_133873089     AOna    C    T        0      0        2 
   1 chr1_133873089     ASom    C    T        0      0        2 
   1 chr1_133873089     HCab    C    T        0      0        2 
   1 chr1_133873089     HPrz    C    T      0.5      1        2 
   1 chr1_133873089     ZBoe    C    T        0      0        2 
   1 chr1_133873089     ZGre    C    T        0      0        2 
   1 chr1_133873089     ZHar    C    T        0      0        2 
   1 chr1_133873089   Sample    C    T        0      0        2 
   1 chr1_133875650     AAsi    T    C        1      2        2 
   1 chr1_133875650     AKia    T    C        0      0        2 
   1 chr1_133875650     AOna    T    C        0      0        2 
   1 chr1_133875650     ASom    T    C        1      2        2 
   1 chr1_133875650     HCab    T    C        0      0        2 
   1 chr1_133875650     HPrz    T    C        0      0        2 
   1 chr1_133875650     ZBoe    T    C        0      0        2 
   1 chr1_133875650     ZGre    T    C        0      0        2 
   1 chr1_133875650     ZHar    T    C        0      0        2 
   1 chr1_133875650   Sample    T    C        0      0        2 
   1 chr1_133882150     AAsi    A    G        1      2        2 
   1 chr1_133882150     AKia    A    G        0      0        2 
   1 chr1_133882150     AOna    A    G        0      0        2 
   1 chr1_133882150     ASom    A    G        1      2        2 
   1 chr1_133882150     HCab    A    G        0      0        2 
   1 chr1_133882150     HPrz    A    G        0      0        2 
   1 chr1_133882150     ZBoe    A    G        0      0        2 
   1 chr1_133882150     ZGre    A    G        0      0        2 
   1 chr1_133882150     ZHar    A    G        0      0        2 
   1 chr1_133882150   Sample    A    G        0      0        2 
   1 chr1_133882985     AAsi    T    C        0      0        2 
   1 chr1_133882985     AKia    T    C        0      0        2 
   1 chr1_133882985     AOna    T    C        0      0        2 
   1 chr1_133882985     ASom    T    C        0      0        2 
   1 chr1_133882985     HCab    T    C        0      0        2 
   1 chr1_133882985     HPrz    T    C        1      2        2 
   1 chr1_133882985     ZBoe    T    C        0      0        2 
   1 chr1_133882985     ZGre    T    C        0      0        2 
   1 chr1_133882985     ZHar    T    C        0      0        2 
   1 chr1_133882985   Sample    T    C        0      0        2 
   1 chr1_133885344     AAsi    T    A        0      0        2 
   1 chr1_133885344     AKia    T    A        0      0        2 
   1 chr1_133885344     AOna    T    A        0      0        2 
   1 chr1_133885344     ASom    T    A        0      0        2 
   1 chr1_133885344     HCab    T    A        1      2        2 
   1 chr1_133885344     HPrz    T    A        1      2        2 
   1 chr1_133885344     ZBoe    T    A        0      0        2 
   1 chr1_133885344     ZGre    T    A        0      0        2 
   1 chr1_133885344     ZHar    T    A        0      0        2 
   1 chr1_133885344   Sample    T    A        1      2        2 
   1 chr1_133894576     AAsi    C    A        0      0        2 
   1 chr1_133894576     AKia    C    A      0.5      1        2 
   1 chr1_133894576     AOna    C    A        1      2        2 
   1 chr1_133894576     ASom    C    A        0      0        2 
   1 chr1_133894576     HCab    C    A        1      2        2 
   1 chr1_133894576     HPrz    C    A        1      2        2 
   1 chr1_133894576     ZBoe    C    A        0      0        2 
   1 chr1_133894576     ZGre    C    A        0      0        2 
   1 chr1_133894576     ZHar    C    A        0      0        2 
   1 chr1_133894576   Sample    C    A        1      2        2 
   1 chr1_133896630     AAsi    C    T        0      0        2 
   1 chr1_133896630     AKia    C    T        0      0        2 
   1 chr1_133896630     AOna    C    T        0      0        2 
   1 chr1_133896630     ASom    C    T        0      0        2 
   1 chr1_133896630     HCab    C    T      0.5      1        2 
   1 chr1_133896630     HPrz    C    T        1      2        2 
   1 chr1_133896630     ZBoe    C    T        0      0        2 
   1 chr1_133896630     ZGre    C    T        0      0        2 
   1 chr1_133896630     ZHar    C    T        0      0        2 
   1 chr1_133896630   Sample    C    T        1      2        2 
   1 chr1_133899879     AAsi    G    A        1      2        2 
   1 chr1_133899879     AKia    G    A        0      0        2 
   1 chr1_133899879     AOna    G    A        0      0        2 
   1 chr1_133899879     ASom    G    A        1      2        2 
   1 chr1_133899879     HCab    G    A        0      0        2 
   1 chr1_133899879     HPrz    G    A        0      0        2 
   1 chr1_133899879     ZBoe    G    A        1      2        2 
   1 chr1_133899879     ZGre    G    A        1      2        2 
   1 chr1_133899879     ZHar    G    A        1      2        2 
   1 chr1_133899879   Sample    G    A        0      0        2 
   1 chr1_133904705     AAsi    T    C        0      0        2 
   1 chr1_133904705     AKia    T    C        0      0        2 
   1 chr1_133904705     AOna    T    C        0      0        2 
   1 chr1_133904705     ASom    T    C        0      0        2 
   1 chr1_133904705     HCab    T    C        1      2        2 
   1 chr1_133904705     HPrz    T    C        1      2        2 
   1 chr1_133904705     ZBoe    T    C        0      0        2 
   1 chr1_133904705     ZGre    T    C        0      0        2 
   1 chr1_133904705     ZHar    T    C        0      0        2 
   1 chr1_133904705   Sample    T    C        1      2        2 
   1 chr1_133905070     AAsi    G    C        0      0        2 
   1 chr1_133905070     AKia    G    C        0      0        2 
   1 chr1_133905070     AOna    G    C        0      0        2 
   1 chr1_133905070     ASom    G    C        0      0        2 
   1 chr1_133905070     HCab    G    C        1      2        2 
   1 chr1_133905070     HPrz    G    C        1      2        2 
   1 chr1_133905070     ZBoe    G    C        0      0        2 
   1 chr1_133905070     ZGre    G    C        0      0        2 
   1 chr1_133905070     ZHar    G    C        0      0        2 
   1 chr1_133905070   Sample    G    C        1      2        2 
   1 chr1_133911091     AAsi    A    G        1      2        2 
   1 chr1_133911091     AKia    A    G        1      2        2 
   1 chr1_133911091     AOna    A    G        1      2        2 
   1 chr1_133911091     ASom    A    G        1      2        2 
   1 chr1_133911091     HCab    A    G        0      0        2 
   1 chr1_133911091     HPrz    A    G        0      0        2 
   1 chr1_133911091     ZBoe    A    G        0      0        2 
   1 chr1_133911091     ZGre    A    G        0      0        2 
   1 chr1_133911091     ZHar    A    G        0      0        2 
   1 chr1_133911091   Sample    A    G        0      0        2 
   1 chr1_133921970     AAsi    G    A        0      0        2 
   1 chr1_133921970     AKia    G    A        0      0        2 
   1 chr1_133921970     AOna    G    A        0      0        2 
   1 chr1_133921970     ASom    G    A        0      0        2 
   1 chr1_133921970     HCab    G    A        1      2        2 
   1 chr1_133921970     HPrz    G    A        1      2        2 
   1 chr1_133921970     ZBoe    G    A        0      0        2 
   1 chr1_133921970     ZGre    G    A        0      0        2 
   1 chr1_133921970     ZHar    G    A        0      0        2 
   1 chr1_133921970   Sample    G    A        1      2        2 
   1 chr1_133932744     AAsi    G    A        0      0        2 
   1 chr1_133932744     AKia    G    A        0      0        2 
   1 chr1_133932744     AOna    G    A        0      0        2 
   1 chr1_133932744     ASom    G    A        0      0        2 
   1 chr1_133932744     HCab    G    A        1      2        2 
   1 chr1_133932744     HPrz    G    A        1      2        2 
   1 chr1_133932744     ZBoe    G    A        0      0        2 
   1 chr1_133932744     ZGre    G    A        0      0        2 
   1 chr1_133932744     ZHar    G    A        0      0        2 
   1 chr1_133932744   Sample    G    A        1      2        2 
   1 chr1_133951774     AAsi    G    A        0      0        2 
   1 chr1_133951774     AKia    G    A        0      0        2 
   1 chr1_133951774     AOna    G    A        0      0        2 
   1 chr1_133951774     ASom    G    A        0      0        2 
   1 chr1_133951774     HCab    G    A        1      2        2 
   1 chr1_133951774     HPrz    G    A        1      2        2 
   1 chr1_133951774     ZBoe    G    A        0      0        2 
   1 chr1_133951774     ZGre    G    A        0      0        2 
   1 chr1_133951774     ZHar    G    A        0      0        2 
   1 chr1_133951774   Sample    G    A        1      2        2 
   1 chr1_133953617     AAsi    T    C        0      0        2 
   1 chr1_133953617     AKia    T    C        0      0        2 
   1 chr1_133953617     AOna    T    C        0      0        2 
   1 chr1_133953617     ASom    T    C        0      0        2 
   1 chr1_133953617     HCab    T    C        1      2        2 
   1 chr1_133953617     HPrz    T    C        1      2        2 
   1 chr1_133953617     ZBoe    T    C        0      0        2 
   1 chr1_133953617     ZGre    T    C        0      0        2 
   1 chr1_133953617     ZHar    T    C        0      0        2 
   1 chr1_133953617   Sample    T    C        1      2        2 
   1 chr1_133953689     AAsi    A    C        0      0        2 
   1 chr1_133953689     AKia    A    C      0.5      1        2 
   1 chr1_133953689     AOna    A    C        0      0        2 
   1 chr1_133953689     ASom    A    C        0      0        2 
   1 chr1_133953689     HCab    A    C        0      0        2 
   1 chr1_133953689     HPrz    A    C        0      0        2 
   1 chr1_133953689     ZBoe    A    C        0      0        2 
   1 chr1_133953689     ZGre    A    C        0      0        2 
   1 chr1_133953689     ZHar    A    C        0      0        2 
   1 chr1_133953689   Sample    A    C        0      0        2 
   1 chr1_133957789     AAsi    A    G      0.5      1        2 
   1 chr1_133957789     AKia    A    G        0      0        2 
   1 chr1_133957789     AOna    A    G        0      0        2 
   1 chr1_133957789     ASom    A    G        0      0        2 
   1 chr1_133957789     HCab    A    G        0      0        2 
   1 chr1_133957789     HPrz    A    G        0      0        2 
   1 chr1_133957789     ZBoe    A    G        0      0        2 
   1 chr1_133957789     ZGre    A    G        0      0        2 
   1 chr1_133957789     ZHar    A    G        0      0        2 
   1 chr1_133957789   Sample    A    G        0      0        2 
   1 chr1_133958666     AAsi    T    C        0      0        2 
   1 chr1_133958666     AKia    T    C        0      0        2 
   1 chr1_133958666     AOna    T    C        0      0        2 
   1 chr1_133958666     ASom    T    C        0      0        2 
   1 chr1_133958666     HCab    T    C        0      0        2 
   1 chr1_133958666     HPrz    T    C        0      0        2 
   1 chr1_133958666     ZBoe    T    C      0.5      1        2 
   1 chr1_133958666     ZGre    T    C        0      0        2 
   1 chr1_133958666     ZHar    T    C        0      0        2 
   1 chr1_133958666   Sample    T    C        0      0        2 
   1 chr1_133959073     AAsi    G    C        0      0        2 
   1 chr1_133959073     AKia    G    C        0      0        2 
   1 chr1_133959073     AOna    G    C        0      0        2 
   1 chr1_133959073     ASom    G    C        0      0        2 
   1 chr1_133959073     HCab    G    C        1      2        2 
   1 chr1_133959073     HPrz    G    C        1      2        2 
   1 chr1_133959073     ZBoe    G    C        0      0        2 
   1 chr1_133959073     ZGre    G    C        0      0        2 
   1 chr1_133959073     ZHar    G    C        0      0        2 
   1 chr1_133959073   Sample    G    C        1      2        2 
   1 chr1_133963514     AAsi    A    C        0      0        2 
   1 chr1_133963514     AKia    A    C        0      0        2 
   1 chr1_133963514     AOna    A    C        0      0        2 
   1 chr1_133963514     ASom    A    C        0      0        2 
   1 chr1_133963514     HCab    A    C        0      0        2 
   1 chr1_133963514     HPrz    A    C        0      0        2 
   1 chr1_133963514     ZBoe    A    C      0.5      1        2 
   1 chr1_133963514     ZGre    A    C        0      0        2 
   1 chr1_133963514     ZHar    A    C        0      0        2 
   1 chr1_133963514   Sample    A    C        0      0        2 
   1 chr1_133963971     AAsi    G    C        0      0        2 
   1 chr1_133963971     AKia    G    C        0      0        2 
   1 chr1_133963971     AOna    G    C        0      0        2 
   1 chr1_133963971     ASom    G    C        0      0        2 
   1 chr1_133963971     HCab    G    C        1      2        2 
   1 chr1_133963971     HPrz    G    C        1      2        2 
   1 chr1_133963971     ZBoe    G    C        0      0        2 
   1 chr1_133963971     ZGre    G    C        0      0        2 
   1 chr1_133963971     ZHar    G    C        0      0        2 
   1 chr1_133963971   Sample    G    C        1      2        2 
   1 chr1_133975349     AAsi    G    C        0      0        2 
   1 chr1_133975349     AKia    G    C        0      0        2 
   1 chr1_133975349     AOna    G    C        1      2        2 
   1 chr1_133975349     ASom    G    C        0      0        2 
   1 chr1_133975349     HCab    G    C        0      0        2 
   1 chr1_133975349     HPrz    G    C        0      0        2 
   1 chr1_133975349     ZBoe    G    C        0      0        2 
   1 chr1_133975349     ZGre    G    C        0      0        2 
   1 chr1_133975349     ZHar    G    C        0      0        2 
   1 chr1_133975349   Sample    G    C        0      0        2 
   1 chr1_133975727     AAsi    G    C        0      0        2 
   1 chr1_133975727     AKia    G    C        0      0        2 
   1 chr1_133975727     AOna    G    C        1      2        2 
   1 chr1_133975727     ASom    G    C        0      0        2 
   1 chr1_133975727     HCab    G    C        0      0        2 
   1 chr1_133975727     HPrz    G    C        0      0        2 
   1 chr1_133975727     ZBoe    G    C        0      0        2 
   1 chr1_133975727     ZGre    G    C        0      0        2 
   1 chr1_133975727     ZHar    G    C        0      0        2 
   1 chr1_133975727   Sample    G    C        0      0        2 
   1 chr1_133975790     AAsi    A    G        0      0        2 
   1 chr1_133975790     AKia    A    G        0      0        2 
   1 chr1_133975790     AOna    A    G        0      0        2 
   1 chr1_133975790     ASom    A    G        0      0        2 
   1 chr1_133975790     HCab    A    G        0      0        2 
   1 chr1_133975790     HPrz    A    G        0      0        2 
   1 chr1_133975790     ZBoe    A    G      0.5      1        2 
   1 chr1_133975790     ZGre    A    G        0      0        2 
   1 chr1_133975790     ZHar    A    G        0      0        2 
   1 chr1_133975790   Sample    A    G        0      0        2 
   1 chr1_133976383     AAsi    A    G        0      0        2 
   1 chr1_133976383     AKia    A    G        0      0        2 
   1 chr1_133976383     AOna    A    G        0      0        2 
   1 chr1_133976383     ASom    A    G        0      0        2 
   1 chr1_133976383     HCab    A    G        0      0        2 
   1 chr1_133976383     HPrz    A    G      0.5      1        2 
   1 chr1_133976383     ZBoe    A    G        0      0        2 
   1 chr1_133976383     ZGre    A    G        0      0        2 
   1 chr1_133976383     ZHar    A    G        0      0        2 
   1 chr1_133976383   Sample    A    G        1      2        2 
   1 chr1_133979057     AAsi    T    C        0      0        2 
   1 chr1_133979057     AKia    T    C        0      0        2 
   1 chr1_133979057     AOna    T    C        0      0        2 
   1 chr1_133979057     ASom    T    C        0      0        2 
   1 chr1_133979057     HCab    T    C        0      0        2 
   1 chr1_133979057     HPrz    T    C      0.5      1        2 
   1 chr1_133979057     ZBoe    T    C        0      0        2 
   1 chr1_133979057     ZGre    T    C        0      0        2 
   1 chr1_133979057     ZHar    T    C        0      0        2 
   1 chr1_133979057   Sample    T    C        0      0        2 
   1 chr1_133981319     AAsi    G    A        0      0        2 
   1 chr1_133981319     AKia    G    A        0      0        2 
   1 chr1_133981319     AOna    G    A        0      0        2 
   1 chr1_133981319     ASom    G    A        0      0        2 
   1 chr1_133981319     HCab    G    A        1      2        2 
   1 chr1_133981319     HPrz    G    A        1      2        2 
   1 chr1_133981319     ZBoe    G    A        0      0        2 
   1 chr1_133981319     ZGre    G    A        0      0        2 
   1 chr1_133981319     ZHar    G    A        0      0        2 
   1 chr1_133981319   Sample    G    A        1      2        2 
   1 chr1_133988643     AAsi    G    A        0      0        2 
   1 chr1_133988643     AKia    G    A        0      0        2 
   1 chr1_133988643     AOna    G    A        0      0        2 
   1 chr1_133988643     ASom    G    A        0      0        2 
   1 chr1_133988643     HCab    G    A        1      2        2 
   1 chr1_133988643     HPrz    G    A        1      2        2 
   1 chr1_133988643     ZBoe    G    A        0      0        2 
   1 chr1_133988643     ZGre    G    A        0      0        2 
   1 chr1_133988643     ZHar    G    A        0      0        2 
   1 chr1_133988643   Sample    G    A        1      2        2 
   1 chr1_133991520     AAsi    A    G        0      0        2 
   1 chr1_133991520     AKia    A    G        0      0        2 
   1 chr1_133991520     AOna    A    G        0      0        2 
   1 chr1_133991520     ASom    A    G        0      0        2 
   1 chr1_133991520     HCab    A    G        1      2        2 
   1 chr1_133991520     HPrz    A    G        1      2        2 
   1 chr1_133991520     ZBoe    A    G        0      0        2 
   1 chr1_133991520     ZGre    A    G        0      0        2 
   1 chr1_133991520     ZHar    A    G        0      0        2 
   1 chr1_133991520   Sample    A    G        1      2        2 
   1 chr1_133991771     AAsi    A    G        1      2        2 
   1 chr1_133991771     AKia    A    G        0      0        2 
   1 chr1_133991771     AOna    A    G        0      0        2 
   1 chr1_133991771     ASom    A    G        1      2        2 
   1 chr1_133991771     HCab    A    G        1      2        2 
   1 chr1_133991771     HPrz    A    G        1      2        2 
   1 chr1_133991771     ZBoe    A    G        0      0        2 
   1 chr1_133991771     ZGre    A    G        0      0        2 
   1 chr1_133991771     ZHar    A    G        0      0        2 
   1 chr1_133991771   Sample    A    G        1      2        2 
   1 chr1_133991980     AAsi    A    G        0      0        2 
   1 chr1_133991980     AKia    A    G        0      0        2 
   1 chr1_133991980     AOna    A    G        0      0        2 
   1 chr1_133991980     ASom    A    G        0      0        2 
   1 chr1_133991980     HCab    A    G        1      2        2 
   1 chr1_133991980     HPrz    A    G        1      2        2 
   1 chr1_133991980     ZBoe    A    G        0      0        2 
   1 chr1_133991980     ZGre    A    G        0      0        2 
   1 chr1_133991980     ZHar    A    G        0      0        2 
   1 chr1_133991980   Sample    A    G        1      2        2 
   1 chr1_133993115     AAsi    T    C        0      0        2 
   1 chr1_133993115     AKia    T    C        0      0        2 
   1 chr1_133993115     AOna    T    C        0      0        2 
   1 chr1_133993115     ASom    T    C        0      0        2 
   1 chr1_133993115     HCab    T    C        1      2        2 
   1 chr1_133993115     HPrz    T    C        1      2        2 
   1 chr1_133993115     ZBoe    T    C        0      0        2 
   1 chr1_133993115     ZGre    T    C        0      0        2 
   1 chr1_133993115     ZHar    T    C        0      0        2 
   1 chr1_133993115   Sample    T    C        1      2        2 
   1 chr1_133993606     AAsi    C    T        0      0        2 
   1 chr1_133993606     AKia    C    T        0      0        2 
   1 chr1_133993606     AOna    C    T        0      0        2 
   1 chr1_133993606     ASom    C    T        0      0        2 
   1 chr1_133993606     HCab    C    T        0      0        2 
   1 chr1_133993606     HPrz    C    T        0      0        2 
   1 chr1_133993606     ZBoe    C    T        0      0        2 
   1 chr1_133993606     ZGre    C    T        0      0        2 
   1 chr1_133993606     ZHar    C    T        1      2        2 
   1 chr1_133993606   Sample    C    T        0      0        2 
   1 chr1_133995522     AAsi    C    T        1      2        2 
   1 chr1_133995522     AKia    C    T        0      0        2 
   1 chr1_133995522     AOna    C    T        0      0        2 
   1 chr1_133995522     ASom    C    T        1      2        2 
   1 chr1_133995522     HCab    C    T        0      0        2 
   1 chr1_133995522     HPrz    C    T        0      0        2 
   1 chr1_133995522     ZBoe    C    T        0      0        2 
   1 chr1_133995522     ZGre    C    T        0      0        2 
   1 chr1_133995522     ZHar    C    T        0      0        2 
   1 chr1_133995522   Sample    C    T        0      0        2 
   1 chr1_133996266     AAsi    A    T        0      0        2 
   1 chr1_133996266     AKia    A    T        0      0        2 
   1 chr1_133996266     AOna    A    T        0      0        2 
   1 chr1_133996266     ASom    A    T        0      0        2 
   1 chr1_133996266     HCab    A    T        0      0        2 
   1 chr1_133996266     HPrz    A    T        0      0        2 
   1 chr1_133996266     ZBoe    A    T        0      0        2 
   1 chr1_133996266     ZGre    A    T        0      0        2 
   1 chr1_133996266     ZHar    A    T        1      2        2 
   1 chr1_133996266   Sample    A    T        0      0        2 
   1 chr1_133996874     AAsi    G    C        0      0        2 
   1 chr1_133996874     AKia    G    C        0      0        2 
   1 chr1_133996874     AOna    G    C        0      0        2 
   1 chr1_133996874     ASom    G    C        0      0        2 
   1 chr1_133996874     HCab    G    C        1      2        2 
   1 chr1_133996874     HPrz    G    C        1      2        2 
   1 chr1_133996874     ZBoe    G    C        0      0        2 
   1 chr1_133996874     ZGre    G    C        0      0        2 
   1 chr1_133996874     ZHar    G    C        0      0        2 
   1 chr1_133996874   Sample    G    C        1      2        2 
   1 chr1_133997128     AAsi    A    G        0      0        2 
   1 chr1_133997128     AKia    A    G        1      2        2 
   1 chr1_133997128     AOna    A    G        1      2        2 
   1 chr1_133997128     ASom    A    G        0      0        2 
   1 chr1_133997128     HCab    A    G        0      0        2 
   1 chr1_133997128     HPrz    A    G        0      0        2 
   1 chr1_133997128     ZBoe    A    G        0      0        2 
   1 chr1_133997128     ZGre    A    G        0      0        2 
   1 chr1_133997128     ZHar    A    G        0      0        2 
   1 chr1_133997128   Sample    A    G        0      0        2 
   1 chr1_134000361     AAsi    T    C        0      0        2 
   1 chr1_134000361     AKia    T    C        0      0        2 
   1 chr1_134000361     AOna    T    C        0      0        2 
   1 chr1_134000361     ASom    T    C        0      0        2 
   1 chr1_134000361     HCab    T    C        0      0        2 
   1 chr1_134000361     HPrz    T    C        0      0        2 
   1 chr1_134000361     ZBoe    T    C        0      0        2 
   1 chr1_134000361     ZGre    T    C        1      2        2 
   1 chr1_134000361     ZHar    T    C        0      0        2 
   1 chr1_134000361   Sample    T    C        0      0        2 
   1 chr1_134003154     AAsi    T    C        0      0        2 
   1 chr1_134003154     AKia    T    C        0      0        2 
   1 chr1_134003154     AOna    T    C        0      0        2 
   1 chr1_134003154     ASom    T    C        0      0        2 
   1 chr1_134003154     HCab    T    C        1      2        2 
   1 chr1_134003154     HPrz    T    C        1      2        2 
   1 chr1_134003154     ZBoe    T    C        0      0        2 
   1 chr1_134003154     ZGre    T    C        0      0        2 
   1 chr1_134003154     ZHar    T    C        0      0        2 
   1 chr1_134003154   Sample    T    C        1      2        2 
   1 chr1_134018451     AAsi    A    G        0      0        2 
   1 chr1_134018451     AKia    A    G        0      0        2 
   1 chr1_134018451     AOna    A    G        0      0        2 
   1 chr1_134018451     ASom    A    G        0      0        2 
   1 chr1_134018451     HCab    A    G        0      0        2 
   1 chr1_134018451     HPrz    A    G        0      0        2 
   1 chr1_134018451     ZBoe    A    G        0      0        2 
   1 chr1_134018451     ZGre    A    G        1      2        2 
   1 chr1_134018451     ZHar    A    G        0      0        2 
   1 chr1_134018451   Sample    A    G        0      0        2 
   1 chr1_134026903     AAsi    G    A        0      0        2 
   1 chr1_134026903     AKia    G    A        0      0        2 
   1 chr1_134026903     AOna    G    A        0      0        2 
   1 chr1_134026903     ASom    G    A        0      0        2 
   1 chr1_134026903     HCab    G    A        0      0        2 
   1 chr1_134026903     HPrz    G    A        0      0        2 
   1 chr1_134026903     ZBoe    G    A      0.5      1        2 
   1 chr1_134026903     ZGre    G    A        0      0        2 
   1 chr1_134026903     ZHar    G    A        0      0        2 
   1 chr1_134026903   Sample    G    A        0      0        2 
   1 chr1_134037109     AAsi    T    A        0      0        2 
   1 chr1_134037109     AKia    T    A        0      0        2 
   1 chr1_134037109     AOna    T    A        0      0        2 
   1 chr1_134037109     ASom    T    A        0      0        2 
   1 chr1_134037109     HCab    T    A        0      0        2 
   1 chr1_134037109     HPrz    T    A        0      0        2 
   1 chr1_134037109     ZBoe    T    A        0      0        2 
   1 chr1_134037109     ZGre    T    A        0      0        2 
   1 chr1_134037109     ZHar    T    A        1      2        2 
   1 chr1_134037109   Sample    T    A        0      0        2 
   1 chr1_134048391     AAsi    A    G        0      0        2 
   1 chr1_134048391     AKia    A    G        0      0        2 
   1 chr1_134048391     AOna    A    G        0      0        2 
   1 chr1_134048391     ASom    A    G        0      0        2 
   1 chr1_134048391     HCab    A    G        0      0        2 
   1 chr1_134048391     HPrz    A    G        0      0        2 
   1 chr1_134048391     ZBoe    A    G        0      0        2 
   1 chr1_134048391     ZGre    A    G        0      0        2 
   1 chr1_134048391     ZHar    A    G        1      2        2 
   1 chr1_134048391   Sample    A    G        0      0        2 
   1 chr1_134051534     AAsi    C    T        0      0        2 
   1 chr1_134051534     AKia    C    T        0      0        2 
   1 chr1_134051534     AOna    C    T        0      0        2 
   1 chr1_134051534     ASom    C    T        0      0        2 
   1 chr1_134051534     HCab    C    T        0      0        2 
   1 chr1_134051534     HPrz    C    T        0      0        2 
   1 chr1_134051534     ZBoe    C    T        0      0        2 
   1 chr1_134051534     ZGre    C    T        1      2        2 
   1 chr1_134051534     ZHar    C    T        0      0        2 
   1 chr1_134051534   Sample    C    T        0      0        2 
   1 chr1_134080010     AAsi    A    G        0      0        2 
   1 chr1_134080010     AKia    A    G        0      0        2 
   1 chr1_134080010     AOna    A    G        0      0        2 
   1 chr1_134080010     ASom    A    G        0      0        2 
   1 chr1_134080010     HCab    A    G        0      0        2 
   1 chr1_134080010     HPrz    A    G        0      0        2 
   1 chr1_134080010     ZBoe    A    G        0      0        2 
   1 chr1_134080010     ZGre    A    G        1      2        2 
   1 chr1_134080010     ZHar    A    G        0      0        2 
   1 chr1_134080010   Sample    A    G        0      0        2 
   1 chr1_134086075     AAsi    C    T        0      0        2 
   1 chr1_134086075     AKia    C    T        0      0        2 
   1 chr1_134086075     AOna    C    T        0      0        2 
   1 chr1_134086075     ASom    C    T        0      0        2 
   1 chr1_134086075     HCab    C    T        0      0        2 
   1 chr1_134086075     HPrz    C    T        0      0        2 
   1 chr1_134086075     ZBoe    C    T        0      0        2 
   1 chr1_134086075     ZGre    C    T      0.5      1        2 
   1 chr1_134086075     ZHar    C    T        0      0        2 
   1 chr1_134086075   Sample    C    T        0      0        2 
   1 chr1_134112269     AAsi    T    C        0      0        2 
   1 chr1_134112269     AKia    T    C        1      2        2 
   1 chr1_134112269     AOna    T    C        0      0        2 
   1 chr1_134112269     ASom    T    C        0      0        2 
   1 chr1_134112269     HCab    T    C        0      0        2 
   1 chr1_134112269     HPrz    T    C        0      0        2 
   1 chr1_134112269     ZBoe    T    C        0      0        2 
   1 chr1_134112269     ZGre    T    C        0      0        2 
   1 chr1_134112269     ZHar    T    C        0      0        2 
   1 chr1_134112269   Sample    T    C        0      0        2 
   1 chr1_134112317     AAsi    G    C        0      0        2 
   1 chr1_134112317     AKia    G    C        0      0        2 
   1 chr1_134112317     AOna    G    C        0      0        2 
   1 chr1_134112317     ASom    G    C        0      0        2 
   1 chr1_134112317     HCab    G    C        1      2        2 
   1 chr1_134112317     HPrz    G    C        1      2        2 
   1 chr1_134112317     ZBoe    G    C        0      0        2 
   1 chr1_134112317     ZGre    G    C        0      0        2 
   1 chr1_134112317     ZHar    G    C        0      0        2 
   1 chr1_134112317   Sample    G    C        1      2        2 
   1 chr1_134117004     AAsi    T    C        0      0        2 
   1 chr1_134117004     AKia    T    C        0      0        2 
   1 chr1_134117004     AOna    T    C        0      0        2 
   1 chr1_134117004     ASom    T    C        0      0        2 
   1 chr1_134117004     HCab    T    C        0      0        2 
   1 chr1_134117004     HPrz    T    C      0.5      1        2 
   1 chr1_134117004     ZBoe    T    C        0      0        2 
   1 chr1_134117004     ZGre    T    C        0      0        2 
   1 chr1_134117004     ZHar    T    C        0      0        2 
   1 chr1_134117004   Sample    T    C        0      0        2 
   1 chr1_134118351     AAsi    G    C        0      0        2 
   1 chr1_134118351     AKia    G    C        0      0        2 
   1 chr1_134118351     AOna    G    C        0      0        2 
   1 chr1_134118351     ASom    G    C        0      0        2 
   1 chr1_134118351     HCab    G    C        0      0        2 
   1 chr1_134118351     HPrz    G    C        0      0        2 
   1 chr1_134118351     ZBoe    G    C      0.5      1        2 
   1 chr1_134118351     ZGre    G    C        0      0        2 
   1 chr1_134118351     ZHar    G    C        0      0        2 
   1 chr1_134118351   Sample    G    C        0      0        2 
   1 chr1_134128738     AAsi    C    A        0      0        2 
   1 chr1_134128738     AKia    C    A        0      0        2 
   1 chr1_134128738     AOna    C    A      0.5      1        2 
   1 chr1_134128738     ASom    C    A        0      0        2 
   1 chr1_134128738     HCab    C    A        0      0        2 
   1 chr1_134128738     HPrz    C    A        0      0        2 
   1 chr1_134128738     ZBoe    C    A        0      0        2 
   1 chr1_134128738     ZGre    C    A        0      0        2 
   1 chr1_134128738     ZHar    C    A        0      0        2 
   1 chr1_134128738   Sample    C    A        0      0        2 
   1 chr1_134133356     AAsi    G    T        0      0        2 
   1 chr1_134133356     AKia    G    T        0      0        2 
   1 chr1_134133356     AOna    G    T        0      0        2 
   1 chr1_134133356     ASom    G    T        0      0        2 
   1 chr1_134133356     HCab    G    T        0      0        2 
   1 chr1_134133356     HPrz    G    T        0      0        2 
   1 chr1_134133356     ZBoe    G    T        1      2        2 
   1 chr1_134133356     ZGre    G    T        0      0        2 
   1 chr1_134133356     ZHar    G    T        0      0        2 
   1 chr1_134133356   Sample    G    T        0      0        2 
   1 chr1_134141181     AAsi    A    T        1      2        2 
   1 chr1_134141181     AKia    A    T        0      0        2 
   1 chr1_134141181     AOna    A    T        0      0        2 
   1 chr1_134141181     ASom    A    T        1      2        2 
   1 chr1_134141181     HCab    A    T        0      0        2 
   1 chr1_134141181     HPrz    A    T        0      0        2 
   1 chr1_134141181     ZBoe    A    T        0      0        2 
   1 chr1_134141181     ZGre    A    T        0      0        2 
   1 chr1_134141181     ZHar    A    T        0      0        2 
   1 chr1_134141181   Sample    A    T        0      0        2 
   1 chr1_134142928     AAsi    A    C        0      0        2 
   1 chr1_134142928     AKia    A    C        0      0        2 
   1 chr1_134142928     AOna    A    C        0      0        2 
   1 chr1_134142928     ASom    A    C        0      0        2 
   1 chr1_134142928     HCab    A    C        0      0        2 
   1 chr1_134142928     HPrz    A    C      0.5      1        2 
   1 chr1_134142928     ZBoe    A    C        0      0        2 
   1 chr1_134142928     ZGre    A    C        0      0        2 
   1 chr1_134142928     ZHar    A    C        0      0        2 
   1 chr1_134142928   Sample    A    C        0      0        2 
   1 chr1_134147045     AAsi    A    G        0      0        2 
   1 chr1_134147045     AKia    A    G        0      0        2 
   1 chr1_134147045     AOna    A    G        0      0        2 
   1 chr1_134147045     ASom    A    G        0      0        2 
   1 chr1_134147045     HCab    A    G        0      0        2 
   1 chr1_134147045     HPrz    A    G        0      0        2 
   1 chr1_134147045     ZBoe    A    G        1      2        2 
   1 chr1_134147045     ZGre    A    G        0      0        2 
   1 chr1_134147045     ZHar    A    G        0      0        2 
   1 chr1_134147045   Sample    A    G        0      0        2 
   1 chr1_134155548     AAsi    G    A        1      2        2 
   1 chr1_134155548     AKia    G    A        0      0        2 
   1 chr1_134155548     AOna    G    A        0      0        2 
   1 chr1_134155548     ASom    G    A        1      2        2 
   1 chr1_134155548     HCab    G    A        0      0        2 
   1 chr1_134155548     HPrz    G    A        0      0        2 
   1 chr1_134155548     ZBoe    G    A        0      0        2 
   1 chr1_134155548     ZGre    G    A        0      0        2 
   1 chr1_134155548     ZHar    G    A        0      0        2 
   1 chr1_134155548   Sample    G    A        0      0        2 
   1 chr1_134162156     AAsi    G    A        0      0        2 
   1 chr1_134162156     AKia    G    A        0      0        2 
   1 chr1_134162156     AOna    G    A        0      0        2 
   1 chr1_134162156     ASom    G    A        0      0        2 
   1 chr1_134162156     HCab    G    A      0.5      1        2 
   1 chr1_134162156     HPrz    G    A        0      0        2 
   1 chr1_134162156     ZBoe    G    A        0      0        2 
   1 chr1_134162156     ZGre    G    A        0      0        2 
   1 chr1_134162156     ZHar    G    A        0      0        2 
   1 chr1_134162156   Sample    G    A        0      0        2 
   1 chr1_134184890     AAsi    C    A        0      0        2 
   1 chr1_134184890     AKia    C    A        0      0        2 
   1 chr1_134184890     AOna    C    A        0      0        2 
   1 chr1_134184890     ASom    C    A        0      0        2 
   1 chr1_134184890     HCab    C    A        0      0        2 
   1 chr1_134184890     HPrz    C    A        0      0        2 
   1 chr1_134184890     ZBoe    C    A        1      2        2 
   1 chr1_134184890     ZGre    C    A        0      0        2 
   1 chr1_134184890     ZHar    C    A        0      0        2 
   1 chr1_134184890   Sample    C    A        0      0        2 
   1 chr1_134213262     AAsi    G    C        0      0        2 
   1 chr1_134213262     AKia    G    C        0      0        2 
   1 chr1_134213262     AOna    G    C        0      0        2 
   1 chr1_134213262     ASom    G    C        0      0        2 
   1 chr1_134213262     HCab    G    C        0      0        2 
   1 chr1_134213262     HPrz    G    C        0      0        2 
   1 chr1_134213262     ZBoe    G    C        0      0        2 
   1 chr1_134213262     ZGre    G    C        0      0        2 
   1 chr1_134213262     ZHar    G    C      0.5      1        2 
   1 chr1_134213262   Sample    G    C        0      0        2 
   1 chr1_134219737     AAsi    T    C        0      0        2 
   1 chr1_134219737     AKia    T    C        0      0        2 
   1 chr1_134219737     AOna    T    C        1      2        2 
   1 chr1_134219737     ASom    T    C        0      0        2 
   1 chr1_134219737     HCab    T    C        0      0        2 
   1 chr1_134219737     HPrz    T    C        0      0        2 
   1 chr1_134219737     ZBoe    T    C        0      0        2 
   1 chr1_134219737     ZGre    T    C        0      0        2 
   1 chr1_134219737     ZHar    T    C        0      0        2 
   1 chr1_134219737   Sample    T    C        0      0        2 
   1 chr1_134226271     AAsi    A    C        0      0        2 
   1 chr1_134226271     AKia    A    C        0      0        2 
   1 chr1_134226271     AOna    A    C      0.5      1        2 
   1 chr1_134226271     ASom    A    C        0      0        2 
   1 chr1_134226271     HCab    A    C        0      0        2 
   1 chr1_134226271     HPrz    A    C        0      0        2 
   1 chr1_134226271     ZBoe    A    C        0      0        2 
   1 chr1_134226271     ZGre    A    C        0      0        2 
   1 chr1_134226271     ZHar    A    C        0      0        2 
   1 chr1_134226271   Sample    A    C        0      0        2 
   1 chr1_134229904     AAsi    T    C        0      0        2 
   1 chr1_134229904     AKia    T    C        0      0        2 
   1 chr1_134229904     AOna    T    C        0      0        2 
   1 chr1_134229904     ASom    T    C        0      0        2 
   1 chr1_134229904     HCab    T    C        1      2        2 
   1 chr1_134229904     HPrz    T    C        1      2        2 
   1 chr1_134229904     ZBoe    T    C        0      0        2 
   1 chr1_134229904     ZGre    T    C        0      0        2 
   1 chr1_134229904     ZHar    T    C        0      0        2 
   1 chr1_134229904   Sample    T    C        1      2        2 
   1 chr1_134248324     AAsi    C    A        0      0        2 
   1 chr1_134248324     AKia    C    A        0      0        2 
   1 chr1_134248324     AOna    C    A        0      0        2 
   1 chr1_134248324     ASom    C    A        0      0        2 
   1 chr1_134248324     HCab    C    A        0      0        2 
   1 chr1_134248324     HPrz    C    A        0      0        2 
   1 chr1_134248324     ZBoe    C    A        0      0        2 
   1 chr1_134248324     ZGre    C    A        0      0        2 
   1 chr1_134248324     ZHar    C    A      0.5      1        2 
   1 chr1_134248324   Sample    C    A        0      0        2 
   1 chr1_134248987     AAsi    T    C        0      0        2 
   1 chr1_134248987     AKia    T    C        0      0        2 
   1 chr1_134248987     AOna    T    C        0      0        2 
   1 chr1_134248987     ASom    T    C        0      0        2 
   1 chr1_134248987     HCab    T    C        0      0        2 
   1 chr1_134248987     HPrz    T    C        0      0        2 
   1 chr1_134248987     ZBoe    T    C        1      2        2 
   1 chr1_134248987     ZGre    T    C        0      0        2 
   1 chr1_134248987     ZHar    T    C        0      0        2 
   1 chr1_134248987   Sample    T    C        0      0        2 
   1 chr1_134268526     AAsi    A    G        0      0        2 
   1 chr1_134268526     AKia    A    G        0      0        2 
   1 chr1_134268526     AOna    A    G        0      0        2 
   1 chr1_134268526     ASom    A    G        0      0        2 
   1 chr1_134268526     HCab    A    G        0      0        2 
   1 chr1_134268526     HPrz    A    G        0      0        2 
   1 chr1_134268526     ZBoe    A    G        0      0        2 
   1 chr1_134268526     ZGre    A    G        1      2        2 
   1 chr1_134268526     ZHar    A    G        0      0        2 
   1 chr1_134268526   Sample    A    G        0      0        2 
   1 chr1_134302028     AAsi    C    A        0      0        2 
   1 chr1_134302028     AKia    C    A        0      0        2 
   1 chr1_134302028     AOna    C    A        0      0        2 
   1 chr1_134302028     ASom    C    A        0      0        2 
   1 chr1_134302028     HCab    C    A        0      0        2 
   1 chr1_134302028     HPrz    C    A        0      0        2 
   1 chr1_134302028     ZBoe    C    A        1      2        2 
   1 chr1_134302028     ZGre    C    A        0      0        2 
   1 chr1_134302028     ZHar    C    A        0      0        2 
   1 chr1_134302028   Sample    C    A        0      0        2 
   1 chr1_134303692     AAsi    G    A        0      0        2 
   1 chr1_134303692     AKia    G    A        0      0        2 
   1 chr1_134303692     AOna    G    A        0      0        2 
   1 chr1_134303692     ASom    G    A        0      0        2 
   1 chr1_134303692     HCab    G    A        1      2        2 
   1 chr1_134303692     HPrz    G    A        1      2        2 
   1 chr1_134303692     ZBoe    G    A        0      0        2 
   1 chr1_134303692     ZGre    G    A        0      0        2 
   1 chr1_134303692     ZHar    G    A        0      0        2 
   1 chr1_134303692   Sample    G    A        1      2        2 
   1 chr1_134306542     AAsi    A    G        0      0        2 
   1 chr1_134306542     AKia    A    G        0      0        2 
   1 chr1_134306542     AOna    A    G        0      0        2 
   1 chr1_134306542     ASom    A    G        0      0        2 
   1 chr1_134306542     HCab    A    G        0      0        2 
   1 chr1_134306542     HPrz    A    G      0.5      1        2 
   1 chr1_134306542     ZBoe    A    G        0      0        2 
   1 chr1_134306542     ZGre    A    G        0      0        2 
   1 chr1_134306542     ZHar    A    G        0      0        2 
   1 chr1_134306542   Sample    A    G        0      0        2 
   1 chr1_134306779     AAsi    A    G        0      0        2 
   1 chr1_134306779     AKia    A    G        0      0        2 
   1 chr1_134306779     AOna    A    G        1      2        2 
   1 chr1_134306779     ASom    A    G        0      0        2 
   1 chr1_134306779     HCab    A    G        0      0        2 
   1 chr1_134306779     HPrz    A    G        0      0        2 
   1 chr1_134306779     ZBoe    A    G        0      0        2 
   1 chr1_134306779     ZGre    A    G        0      0        2 
   1 chr1_134306779     ZHar    A    G        0      0        2 
   1 chr1_134306779   Sample    A    G        0      0        2 
   1 chr1_134308672     AAsi    G    A        0      0        2 
   1 chr1_134308672     AKia    G    A        0      0        2 
   1 chr1_134308672     AOna    G    A        0      0        2 
   1 chr1_134308672     ASom    G    A        0      0        2 
   1 chr1_134308672     HCab    G    A        1      2        2 
   1 chr1_134308672     HPrz    G    A        1      2        2 
   1 chr1_134308672     ZBoe    G    A        0      0        2 
   1 chr1_134308672     ZGre    G    A        0      0        2 
   1 chr1_134308672     ZHar    G    A        0      0        2 
   1 chr1_134308672   Sample    G    A        1      2        2 
   1 chr1_134310357     AAsi    C    T        0      0        2 
   1 chr1_134310357     AKia    C    T        0      0        2 
   1 chr1_134310357     AOna    C    T        0      0        2 
   1 chr1_134310357     ASom    C    T        0      0        2 
   1 chr1_134310357     HCab    C    T        1      2        2 
   1 chr1_134310357     HPrz    C    T        1      2        2 
   1 chr1_134310357     ZBoe    C    T        0      0        2 
   1 chr1_134310357     ZGre    C    T        0      0        2 
   1 chr1_134310357     ZHar    C    T        0      0        2 
   1 chr1_134310357   Sample    C    T        1      2        2 
   1 chr1_134321626     AAsi    G    A        0      0        2 
   1 chr1_134321626     AKia    G    A        0      0        2 
   1 chr1_134321626     AOna    G    A        0      0        2 
   1 chr1_134321626     ASom    G    A        0      0        2 
   1 chr1_134321626     HCab    G    A        1      2        2 
   1 chr1_134321626     HPrz    G    A        1      2        2 
   1 chr1_134321626     ZBoe    G    A        0      0        2 
   1 chr1_134321626     ZGre    G    A        0      0        2 
   1 chr1_134321626     ZHar    G    A        0      0        2 
   1 chr1_134321626   Sample    G    A        1      2        2 
   1 chr1_134322841     AAsi    C    T        0      0        2 
   1 chr1_134322841     AKia    C    T        1      2        2 
   1 chr1_134322841     AOna    C    T        0      0        2 
   1 chr1_134322841     ASom    C    T        0      0        2 
   1 chr1_134322841     HCab    C    T        0      0        2 
   1 chr1_134322841     HPrz    C    T        0      0        2 
   1 chr1_134322841     ZBoe    C    T        0      0        2 
   1 chr1_134322841     ZGre    C    T        0      0        2 
   1 chr1_134322841     ZHar    C    T        0      0        2 
   1 chr1_134322841   Sample    C    T        0      0        2 
   1 chr1_134330166     AAsi    C    A        0      0        2 
   1 chr1_134330166     AKia    C    A        0      0        2 
   1 chr1_134330166     AOna    C    A        0      0        2 
   1 chr1_134330166     ASom    C    A        0      0        2 
   1 chr1_134330166     HCab    C    A        0      0        2 
   1 chr1_134330166     HPrz    C    A        0      0        2 
   1 chr1_134330166     ZBoe    C    A      0.5      1        2 
   1 chr1_134330166     ZGre    C    A        0      0        2 
   1 chr1_134330166     ZHar    C    A        0      0        2 
   1 chr1_134330166   Sample    C    A        0      0        2 
   1 chr1_134337785     AAsi    C    G        0      0        2 
   1 chr1_134337785     AKia    C    G        0      0        2 
   1 chr1_134337785     AOna    C    G        0      0        2 
   1 chr1_134337785     ASom    C    G        0      0        2 
   1 chr1_134337785     HCab    C    G        0      0        2 
   1 chr1_134337785     HPrz    C    G        0      0        2 
   1 chr1_134337785     ZBoe    C    G        0      0        2 
   1 chr1_134337785     ZGre    C    G        0      0        2 
   1 chr1_134337785     ZHar    C    G        1      2        2 
   1 chr1_134337785   Sample    C    G        0      0        2 
   1 chr1_134342023     AAsi    T    C        0      0        2 
   1 chr1_134342023     AKia    T    C        0      0        2 
   1 chr1_134342023     AOna    T    C        0      0        2 
   1 chr1_134342023     ASom    T    C        0      0        2 
   1 chr1_134342023     HCab    T    C        0      0        2 
   1 chr1_134342023     HPrz    T    C        0      0        2 
   1 chr1_134342023     ZBoe    T    C        1      2        2 
   1 chr1_134342023     ZGre    T    C        1      2        2 
   1 chr1_134342023     ZHar    T    C        0      0        2 
   1 chr1_134342023   Sample    T    C        0      0        2 
   1 chr1_134345539     AAsi    A    G        0      0        2 
   1 chr1_134345539     AKia    A    G        0      0        2 
   1 chr1_134345539     AOna    A    G        1      2        2 
   1 chr1_134345539     ASom    A    G        0      0        2 
   1 chr1_134345539     HCab    A    G        0      0        2 
   1 chr1_134345539     HPrz    A    G        0      0        2 
   1 chr1_134345539     ZBoe    A    G        0      0        2 
   1 chr1_134345539     ZGre    A    G        0      0        2 
   1 chr1_134345539     ZHar    A    G        0      0        2 
   1 chr1_134345539   Sample    A    G        0      0        2 
   1 chr1_134364887     AAsi    G    A        0      0        2 
   1 chr1_134364887     AKia    G    A        0      0        2 
   1 chr1_134364887     AOna    G    A        0      0        2 
   1 chr1_134364887     ASom    G    A        0      0        2 
   1 chr1_134364887     HCab    G    A        1      2        2 
   1 chr1_134364887     HPrz    G    A        1      2        2 
   1 chr1_134364887     ZBoe    G    A        0      0        2 
   1 chr1_134364887     ZGre    G    A        0      0        2 
   1 chr1_134364887     ZHar    G    A        0      0        2 
   1 chr1_134364887   Sample    G    A        1      2        2 
   1 chr1_134370703     AAsi    C    A        0      0        2 
   1 chr1_134370703     AKia    C    A        1      2        2 
   1 chr1_134370703     AOna    C    A        1      2        2 
   1 chr1_134370703     ASom    C    A        0      0        2 
   1 chr1_134370703     HCab    C    A        0      0        2 
   1 chr1_134370703     HPrz    C    A        0      0        2 
   1 chr1_134370703     ZBoe    C    A        0      0        2 
   1 chr1_134370703     ZGre    C    A        0      0        2 
   1 chr1_134370703     ZHar    C    A        0      0        2 
   1 chr1_134370703   Sample    C    A        0      0        2 
   1 chr1_134373259     AAsi    A    C        0      0        2 
   1 chr1_134373259     AKia    A    C        0      0        2 
   1 chr1_134373259     AOna    A    C        0      0        2 
   1 chr1_134373259     ASom    A    C        0      0        2 
   1 chr1_134373259     HCab    A    C        1      2        2 
   1 chr1_134373259     HPrz    A    C        1      2        2 
   1 chr1_134373259     ZBoe    A    C        0      0        2 
   1 chr1_134373259     ZGre    A    C        0      0        2 
   1 chr1_134373259     ZHar    A    C        0      0        2 
   1 chr1_134373259   Sample    A    C        1      2        2 
   1 chr1_134376075     AAsi    T    A        0      0        2 
   1 chr1_134376075     AKia    T    A        0      0        2 
   1 chr1_134376075     AOna    T    A        0      0        2 
   1 chr1_134376075     ASom    T    A        0      0        2 
   1 chr1_134376075     HCab    T    A        0      0        2 
   1 chr1_134376075     HPrz    T    A        0      0        2 
   1 chr1_134376075     ZBoe    T    A        0      0        2 
   1 chr1_134376075     ZGre    T    A        1      2        2 
   1 chr1_134376075     ZHar    T    A        0      0        2 
   1 chr1_134376075   Sample    T    A        0      0        2 
   1 chr1_134383249     AAsi    G    T        0      0        2 
   1 chr1_134383249     AKia    G    T        0      0        2 
   1 chr1_134383249     AOna    G    T        0      0        2 
   1 chr1_134383249     ASom    G    T        0      0        2 
   1 chr1_134383249     HCab    G    T        1      2        2 
   1 chr1_134383249     HPrz    G    T        1      2        2 
   1 chr1_134383249     ZBoe    G    T        0      0        2 
   1 chr1_134383249     ZGre    G    T        0      0        2 
   1 chr1_134383249     ZHar    G    T        0      0        2 
   1 chr1_134383249   Sample    G    T        1      2        2 
   1 chr1_134384379     AAsi    C    G        0      0        2 
   1 chr1_134384379     AKia    C    G        1      2        2 
   1 chr1_134384379     AOna    C    G        1      2        2 
   1 chr1_134384379     ASom    C    G        0      0        2 
   1 chr1_134384379     HCab    C    G        0      0        2 
   1 chr1_134384379     HPrz    C    G        0      0        2 
   1 chr1_134384379     ZBoe    C    G        0      0        2 
   1 chr1_134384379     ZGre    C    G        0      0        2 
   1 chr1_134384379     ZHar    C    G        0      0        2 
   1 chr1_134384379   Sample    C    G        0      0        2 
   1 chr1_134384850     AAsi    C    T        0      0        2 
   1 chr1_134384850     AKia    C    T        0      0        2 
   1 chr1_134384850     AOna    C    T        0      0        2 
   1 chr1_134384850     ASom    C    T        0      0        2 
   1 chr1_134384850     HCab    C    T        0      0        2 
   1 chr1_134384850     HPrz    C    T        0      0        2 
   1 chr1_134384850     ZBoe    C    T        0      0        2 
   1 chr1_134384850     ZGre    C    T        0      0        2 
   1 chr1_134384850     ZHar    C    T        1      2        2 
   1 chr1_134384850   Sample    C    T        0      0        2 
   1 chr1_134390699     AAsi    G    A        0      0        2 
   1 chr1_134390699     AKia    G    A        0      0        2 
   1 chr1_134390699     AOna    G    A        0      0        2 
   1 chr1_134390699     ASom    G    A        0      0        2 
   1 chr1_134390699     HCab    G    A        1      2        2 
   1 chr1_134390699     HPrz    G    A        1      2        2 
   1 chr1_134390699     ZBoe    G    A        0      0        2 
   1 chr1_134390699     ZGre    G    A        0      0        2 
   1 chr1_134390699     ZHar    G    A        0      0        2 
   1 chr1_134390699   Sample    G    A        1      2        2 
   1 chr1_134391908     AAsi    C    G        0      0        2 
   1 chr1_134391908     AKia    C    G        0      0        2 
   1 chr1_134391908     AOna    C    G        0      0        2 
   1 chr1_134391908     ASom    C    G        1      2        2 
   1 chr1_134391908     HCab    C    G        0      0        2 
   1 chr1_134391908     HPrz    C    G        0      0        2 
   1 chr1_134391908     ZBoe    C    G        0      0        2 
   1 chr1_134391908     ZGre    C    G        0      0        2 
   1 chr1_134391908     ZHar    C    G        0      0        2 
   1 chr1_134391908   Sample    C    G        0      0        2 
   1 chr1_134395242     AAsi    T    C        0      0        2 
   1 chr1_134395242     AKia    T    C      0.5      1        2 
   1 chr1_134395242     AOna    T    C        0      0        2 
   1 chr1_134395242     ASom    T    C        0      0        2 
   1 chr1_134395242     HCab    T    C        0      0        2 
   1 chr1_134395242     HPrz    T    C        0      0        2 
   1 chr1_134395242     ZBoe    T    C        0      0        2 
   1 chr1_134395242     ZGre    T    C        0      0        2 
   1 chr1_134395242     ZHar    T    C        0      0        2 
   1 chr1_134395242   Sample    T    C        0      0        2 
   1 chr1_134407096     AAsi    T    C        0      0        2 
   1 chr1_134407096     AKia    T    C        0      0        2 
   1 chr1_134407096     AOna    T    C        0      0        2 
   1 chr1_134407096     ASom    T    C        0      0        2 
   1 chr1_134407096     HCab    T    C        0      0        2 
   1 chr1_134407096     HPrz    T    C      0.5      1        2 
   1 chr1_134407096     ZBoe    T    C        0      0        2 
   1 chr1_134407096     ZGre    T    C        0      0        2 
   1 chr1_134407096     ZHar    T    C        0      0        2 
   1 chr1_134407096   Sample    T    C        0      0        2 
   1 chr1_134416796     AAsi    A    T        0      0        2 
   1 chr1_134416796     AKia    A    T        0      0        2 
   1 chr1_134416796     AOna    A    T        0      0        2 
   1 chr1_134416796     ASom    A    T        0      0        2 
   1 chr1_134416796     HCab    A    T        1      2        2 
   1 chr1_134416796     HPrz    A    T        1      2        2 
   1 chr1_134416796     ZBoe    A    T        0      0        2 
   1 chr1_134416796     ZGre    A    T        0      0        2 
   1 chr1_134416796     ZHar    A    T        0      0        2 
   1 chr1_134416796   Sample    A    T        1      2        2 
   1 chr1_134419725     AAsi    A    G        0      0        2 
   1 chr1_134419725     AKia    A    G        1      2        2 
   1 chr1_134419725     AOna    A    G        0      0        2 
   1 chr1_134419725     ASom    A    G        0      0        2 
   1 chr1_134419725     HCab    A    G        0      0        2 
   1 chr1_134419725     HPrz    A    G        0      0        2 
   1 chr1_134419725     ZBoe    A    G        0      0        2 
   1 chr1_134419725     ZGre    A    G        0      0        2 
   1 chr1_134419725     ZHar    A    G        0      0        2 
   1 chr1_134419725   Sample    A    G        0      0        2 
   1 chr1_134420252     AAsi    G    A        0      0        2 
   1 chr1_134420252     AKia    G    A        0      0        2 
   1 chr1_134420252     AOna    G    A        0      0        2 
   1 chr1_134420252     ASom    G    A        0      0        2 
   1 chr1_134420252     HCab    G    A        1      2        2 
   1 chr1_134420252     HPrz    G    A        1      2        2 
   1 chr1_134420252     ZBoe    G    A        0      0        2 
   1 chr1_134420252     ZGre    G    A        0      0        2 
   1 chr1_134420252     ZHar    G    A        0      0        2 
   1 chr1_134420252   Sample    G    A        1      2        2 
   1 chr1_134426845     AAsi    C    A        0      0        2 
   1 chr1_134426845     AKia    C    A        0      0        2 
   1 chr1_134426845     AOna    C    A        0      0        2 
   1 chr1_134426845     ASom    C    A        0      0        2 
   1 chr1_134426845     HCab    C    A        1      2        2 
   1 chr1_134426845     HPrz    C    A        1      2        2 
   1 chr1_134426845     ZBoe    C    A        0      0        2 
   1 chr1_134426845     ZGre    C    A        0      0        2 
   1 chr1_134426845     ZHar    C    A        0      0        2 
   1 chr1_134426845   Sample    C    A        1      2        2 
   1 chr1_134440625     AAsi    G    A      0.5      1        2 
   1 chr1_134440625     AKia    G    A        0      0        2 
   1 chr1_134440625     AOna    G    A        0      0        2 
   1 chr1_134440625     ASom    G    A        0      0        2 
   1 chr1_134440625     HCab    G    A        0      0        2 
   1 chr1_134440625     HPrz    G    A        0      0        2 
   1 chr1_134440625     ZBoe    G    A        0      0        2 
   1 chr1_134440625     ZGre    G    A        0      0        2 
   1 chr1_134440625     ZHar    G    A        0      0        2 
   1 chr1_134440625   Sample    G    A        0      0        2 
   1 chr1_134443018     AAsi    G    A        0      0        2 
   1 chr1_134443018     AKia    G    A        0      0        2 
   1 chr1_134443018     AOna    G    A        0      0        2 
   1 chr1_134443018     ASom    G    A        0      0        2 
   1 chr1_134443018     HCab    G    A        0      0        2 
   1 chr1_134443018     HPrz    G    A        0      0        2 
   1 chr1_134443018     ZBoe    G    A      0.5      1        2 
   1 chr1_134443018     ZGre    G    A        1      2        2 
   1 chr1_134443018     ZHar    G    A        0      0        2 
   1 chr1_134443018   Sample    G    A        0      0        2 
   1 chr1_134444289     AAsi    G    T        0      0        2 
   1 chr1_134444289     AKia    G    T        0      0        2 
   1 chr1_134444289     AOna    G    T        0      0        2 
   1 chr1_134444289     ASom    G    T        0      0        2 
   1 chr1_134444289     HCab    G    T        1      2        2 
   1 chr1_134444289     HPrz    G    T        1      2        2 
   1 chr1_134444289     ZBoe    G    T        0      0        2 
   1 chr1_134444289     ZGre    G    T        0      0        2 
   1 chr1_134444289     ZHar    G    T        0      0        2 
   1 chr1_134444289   Sample    G    T        1      2        2 
   1 chr1_134445806     AAsi    T    C        0      0        2 
   1 chr1_134445806     AKia    T    C        0      0        2 
   1 chr1_134445806     AOna    T    C        0      0        2 
   1 chr1_134445806     ASom    T    C        0      0        2 
   1 chr1_134445806     HCab    T    C        0      0        2 
   1 chr1_134445806     HPrz    T    C        0      0        2 
   1 chr1_134445806     ZBoe    T    C        0      0        2 
   1 chr1_134445806     ZGre    T    C        0      0        2 
   1 chr1_134445806     ZHar    T    C      0.5      1        2 
   1 chr1_134445806   Sample    T    C        0      0        2 
   1 chr1_134464111     AAsi    G    A        1      2        2 
   1 chr1_134464111     AKia    G    A        0      0        2 
   1 chr1_134464111     AOna    G    A        0      0        2 
   1 chr1_134464111     ASom    G    A        1      2        2 
   1 chr1_134464111     HCab    G    A        0      0        2 
   1 chr1_134464111     HPrz    G    A        0      0        2 
   1 chr1_134464111     ZBoe    G    A        0      0        2 
   1 chr1_134464111     ZGre    G    A        0      0        2 
   1 chr1_134464111     ZHar    G    A        0      0        2 
   1 chr1_134464111   Sample    G    A        0      0        2 
   1 chr1_134464114     AAsi    T    C        0      0        2 
   1 chr1_134464114     AKia    T    C        0      0        2 
   1 chr1_134464114     AOna    T    C        0      0        2 
   1 chr1_134464114     ASom    T    C        0      0        2 
   1 chr1_134464114     HCab    T    C        0      0        2 
   1 chr1_134464114     HPrz    T    C        0      0        2 
   1 chr1_134464114     ZBoe    T    C        0      0        2 
   1 chr1_134464114     ZGre    T    C        1      2        2 
   1 chr1_134464114     ZHar    T    C        0      0        2 
   1 chr1_134464114   Sample    T    C        0      0        2 
   1 chr1_134468982     AAsi    A    G        0      0        2 
   1 chr1_134468982     AKia    A    G        0      0        2 
   1 chr1_134468982     AOna    A    G        0      0        2 
   1 chr1_134468982     ASom    A    G        0      0        2 
   1 chr1_134468982     HCab    A    G      0.5      1        2 
   1 chr1_134468982     HPrz    A    G        1      2        2 
   1 chr1_134468982     ZBoe    A    G        0      0        2 
   1 chr1_134468982     ZGre    A    G        0      0        2 
   1 chr1_134468982     ZHar    A    G        0      0        2 
   1 chr1_134468982   Sample    A    G        1      2        2 
   1 chr1_134469150     AAsi    A    G        0      0        2 
   1 chr1_134469150     AKia    A    G        0      0        2 
   1 chr1_134469150     AOna    A    G        0      0        2 
   1 chr1_134469150     ASom    A    G        0      0        2 
   1 chr1_134469150     HCab    A    G        1      2        2 
   1 chr1_134469150     HPrz    A    G        1      2        2 
   1 chr1_134469150     ZBoe    A    G        0      0        2 
   1 chr1_134469150     ZGre    A    G        0      0        2 
   1 chr1_134469150     ZHar    A    G        0      0        2 
   1 chr1_134469150   Sample    A    G        1      2        2 
   1 chr1_134469442     AAsi    T    C        0      0        2 
   1 chr1_134469442     AKia    T    C        1      2        2 
   1 chr1_134469442     AOna    T    C      0.5      1        2 
   1 chr1_134469442     ASom    T    C        0      0        2 
   1 chr1_134469442     HCab    T    C        0      0        2 
   1 chr1_134469442     HPrz    T    C        0      0        2 
   1 chr1_134469442     ZBoe    T    C        0      0        2 
   1 chr1_134469442     ZGre    T    C        0      0        2 
   1 chr1_134469442     ZHar    T    C        0      0        2 
   1 chr1_134469442   Sample    T    C        0      0        2 
   1 chr1_134470263     AAsi    C    T        0      0        2 
   1 chr1_134470263     AKia    C    T        0      0        2 
   1 chr1_134470263     AOna    C    T        0      0        2 
   1 chr1_134470263     ASom    C    T        0      0        2 
   1 chr1_134470263     HCab    C    T        0      0        2 
   1 chr1_134470263     HPrz    C    T        0      0        2 
   1 chr1_134470263     ZBoe    C    T      0.5      1        2 
   1 chr1_134470263     ZGre    C    T        0      0        2 
   1 chr1_134470263     ZHar    C    T        0      0        2 
   1 chr1_134470263   Sample    C    T        0      0        2 
   1 chr1_134480466     AAsi    T    C        0      0        2 
   1 chr1_134480466     AKia    T    C        0      0        2 
   1 chr1_134480466     AOna    T    C        0      0        2 
   1 chr1_134480466     ASom    T    C        0      0        2 
   1 chr1_134480466     HCab    T    C        0      0        2 
   1 chr1_134480466     HPrz    T    C        0      0        2 
   1 chr1_134480466     ZBoe    T    C      0.5      1        2 
   1 chr1_134480466     ZGre    T    C        0      0        2 
   1 chr1_134480466     ZHar    T    C        0      0        2 
   1 chr1_134480466   Sample    T    C        0      0        2 
   1 chr1_134481381     AAsi    T    G        0      0        2 
   1 chr1_134481381     AKia    T    G        0      0        2 
   1 chr1_134481381     AOna    T    G        0      0        2 
   1 chr1_134481381     ASom    T    G        0      0        2 
   1 chr1_134481381     HCab    T    G        0      0        2 
   1 chr1_134481381     HPrz    T    G        0      0        2 
   1 chr1_134481381     ZBoe    T    G        0      0        2 
   1 chr1_134481381     ZGre    T    G      0.5      1        2 
   1 chr1_134481381     ZHar    T    G        0      0        2 
   1 chr1_134481381   Sample    T    G        0      0        2 
   1 chr1_134484557     AAsi    A    T        0      0        2 
   1 chr1_134484557     AKia    A    T        0      0        2 
   1 chr1_134484557     AOna    A    T      0.5      1        2 
   1 chr1_134484557     ASom    A    T        0      0        2 
   1 chr1_134484557     HCab    A    T        0      0        2 
   1 chr1_134484557     HPrz    A    T        0      0        2 
   1 chr1_134484557     ZBoe    A    T        0      0        2 
   1 chr1_134484557     ZGre    A    T        0      0        2 
   1 chr1_134484557     ZHar    A    T        0      0        2 
   1 chr1_134484557   Sample    A    T        0      0        2 
   1 chr1_134488829     AAsi    T    C        0      0        2 
   1 chr1_134488829     AKia    T    C        0      0        2 
   1 chr1_134488829     AOna    T    C        0      0        2 
   1 chr1_134488829     ASom    T    C        0      0        2 
   1 chr1_134488829     HCab    T    C        0      0        2 
   1 chr1_134488829     HPrz    T    C        0      0        2 
   1 chr1_134488829     ZBoe    T    C        0      0        2 
   1 chr1_134488829     ZGre    T    C        0      0        2 
   1 chr1_134488829     ZHar    T    C        1      2        2 
   1 chr1_134488829   Sample    T    C        0      0        2 
   1 chr1_134492518     AAsi    G    C        0      0        2 
   1 chr1_134492518     AKia    G    C        0      0        2 
   1 chr1_134492518     AOna    G    C        0      0        2 
   1 chr1_134492518     ASom    G    C        0      0        2 
   1 chr1_134492518     HCab    G    C        1      2        2 
   1 chr1_134492518     HPrz    G    C        1      2        2 
   1 chr1_134492518     ZBoe    G    C        0      0        2 
   1 chr1_134492518     ZGre    G    C        0      0        2 
   1 chr1_134492518     ZHar    G    C        0      0        2 
   1 chr1_134492518   Sample    G    C        1      2        2 
   1 chr1_134495516     AAsi    T    A        0      0        2 
   1 chr1_134495516     AKia    T    A      0.5      1        2 
   1 chr1_134495516     AOna    T    A        0      0        2 
   1 chr1_134495516     ASom    T    A        0      0        2 
   1 chr1_134495516     HCab    T    A        0      0        2 
   1 chr1_134495516     HPrz    T    A        0      0        2 
   1 chr1_134495516     ZBoe    T    A        0      0        2 
   1 chr1_134495516     ZGre    T    A        0      0        2 
   1 chr1_134495516     ZHar    T    A        0      0        2 
   1 chr1_134495516   Sample    T    A        0      0        2 
   1 chr1_134530728     AAsi    G    A        0      0        2 
   1 chr1_134530728     AKia    G    A        0      0        2 
   1 chr1_134530728     AOna    G    A        0      0        2 
   1 chr1_134530728     ASom    G    A        0      0        2 
   1 chr1_134530728     HCab    G    A        1      2        2 
   1 chr1_134530728     HPrz    G    A        1      2        2 
   1 chr1_134530728     ZBoe    G    A        0      0        2 
   1 chr1_134530728     ZGre    G    A        0      0        2 
   1 chr1_134530728     ZHar    G    A        0      0        2 
   1 chr1_134530728   Sample    G    A        1      2        2 
   1 chr1_134538405     AAsi    G    A        0      0        2 
   1 chr1_134538405     AKia    G    A        0      0        2 
   1 chr1_134538405     AOna    G    A      0.5      1        2 
   1 chr1_134538405     ASom    G    A        0      0        2 
   1 chr1_134538405     HCab    G    A        0      0        2 
   1 chr1_134538405     HPrz    G    A        0      0        2 
   1 chr1_134538405     ZBoe    G    A        0      0        2 
   1 chr1_134538405     ZGre    G    A        0      0        2 
   1 chr1_134538405     ZHar    G    A        0      0        2 
   1 chr1_134538405   Sample    G    A        0      0        2 
   1 chr1_134556866     AAsi    C    A        0      0        2 
   1 chr1_134556866     AKia    C    A        0      0        2 
   1 chr1_134556866     AOna    C    A        0      0        2 
   1 chr1_134556866     ASom    C    A        0      0        2 
   1 chr1_134556866     HCab    C    A        0      0        2 
   1 chr1_134556866     HPrz    C    A        0      0        2 
   1 chr1_134556866     ZBoe    C    A      0.5      1        2 
   1 chr1_134556866     ZGre    C    A        0      0        2 
   1 chr1_134556866     ZHar    C    A        0      0        2 
   1 chr1_134556866   Sample    C    A        0      0        2 
   1 chr1_134572504     AAsi    T    C        0      0        2 
   1 chr1_134572504     AKia    T    C        0      0        2 
   1 chr1_134572504     AOna    T    C        0      0        2 
   1 chr1_134572504     ASom    T    C        0      0        2 
   1 chr1_134572504     HCab    T    C        0      0        2 
   1 chr1_134572504     HPrz    T    C        0      0        2 
   1 chr1_134572504     ZBoe    T    C        0      0        2 
   1 chr1_134572504     ZGre    T    C        0      0        2 
   1 chr1_134572504     ZHar    T    C        1      2        2 
   1 chr1_134572504   Sample    T    C        0      0        2 
   1 chr1_134585471     AAsi    T    C        0      0        2 
   1 chr1_134585471     AKia    T    C        0      0        2 
   1 chr1_134585471     AOna    T    C        0      0        2 
   1 chr1_134585471     ASom    T    C        1      2        2 
   1 chr1_134585471     HCab    T    C        0      0        2 
   1 chr1_134585471     HPrz    T    C        0      0        2 
   1 chr1_134585471     ZBoe    T    C        0      0        2 
   1 chr1_134585471     ZGre    T    C        0      0        2 
   1 chr1_134585471     ZHar    T    C        0      0        2 
   1 chr1_134585471   Sample    T    C        0      0        2 
   1 chr1_134587096     AAsi    G    A        0      0        2 
   1 chr1_134587096     AKia    G    A        0      0        2 
   1 chr1_134587096     AOna    G    A        0      0        2 
   1 chr1_134587096     ASom    G    A        0      0        2 
   1 chr1_134587096     HCab    G    A        1      2        2 
   1 chr1_134587096     HPrz    G    A        1      2        2 
   1 chr1_134587096     ZBoe    G    A        0      0        2 
   1 chr1_134587096     ZGre    G    A        0      0        2 
   1 chr1_134587096     ZHar    G    A        0      0        2 
   1 chr1_134587096   Sample    G    A        1      2        2 
   1 chr1_134628470     AAsi    A    G        0      0        2 
   1 chr1_134628470     AKia    A    G        0      0        2 
   1 chr1_134628470     AOna    A    G        0      0        2 
   1 chr1_134628470     ASom    A    G        0      0        2 
   1 chr1_134628470     HCab    A    G      0.5      1        2 
   1 chr1_134628470     HPrz    A    G        0      0        2 
   1 chr1_134628470     ZBoe    A    G        0      0        2 
   1 chr1_134628470     ZGre    A    G        0      0        2 
   1 chr1_134628470     ZHar    A    G        0      0        2 
   1 chr1_134628470   Sample    A    G        0      0        2 
   1 chr1_134631568     AAsi    T    A        0      0        2 
   1 chr1_134631568     AKia    T    A        0      0        2 
   1 chr1_134631568     AOna    T    A        0      0        2 
   1 chr1_134631568     ASom    T    A        0      0        2 
   1 chr1_134631568     HCab    T    A        1      2        2 
   1 chr1_134631568     HPrz    T    A        1      2        2 
   1 chr1_134631568     ZBoe    T    A        0      0        2 
   1 chr1_134631568     ZGre    T    A        0      0        2 
   1 chr1_134631568     ZHar    T    A        0      0        2 
   1 chr1_134631568   Sample    T    A        1      2        2 
   1 chr1_134639577     AAsi    A    G        0      0        2 
   1 chr1_134639577     AKia    A    G        0      0        2 
   1 chr1_134639577     AOna    A    G        0      0        2 
   1 chr1_134639577     ASom    A    G        0      0        2 
   1 chr1_134639577     HCab    A    G        0      0        2 
   1 chr1_134639577     HPrz    A    G        0      0        2 
   1 chr1_134639577     ZBoe    A    G        1      2        2 
   1 chr1_134639577     ZGre    A    G        1      2        2 
   1 chr1_134639577     ZHar    A    G        1      2        2 
   1 chr1_134639577   Sample    A    G        0      0        2 
   1 chr1_134644649     AAsi    A    G        0      0        2 
   1 chr1_134644649     AKia    A    G        0      0        2 
   1 chr1_134644649     AOna    A    G        0      0        2 
   1 chr1_134644649     ASom    A    G        0      0        2 
   1 chr1_134644649     HCab    A    G      0.5      1        2 
   1 chr1_134644649     HPrz    A    G        1      2        2 
   1 chr1_134644649     ZBoe    A    G        0      0        2 
   1 chr1_134644649     ZGre    A    G        0      0        2 
   1 chr1_134644649     ZHar    A    G        0      0        2 
   1 chr1_134644649   Sample    A    G        1      2        2 
   1 chr1_134657078     AAsi    A    G        0      0        2 
   1 chr1_134657078     AKia    A    G        0      0        2 
   1 chr1_134657078     AOna    A    G        0      0        2 
   1 chr1_134657078     ASom    A    G        0      0        2 
   1 chr1_134657078     HCab    A    G        0      0        2 
   1 chr1_134657078     HPrz    A    G      0.5      1        2 
   1 chr1_134657078     ZBoe    A    G        0      0        2 
   1 chr1_134657078     ZGre    A    G        0      0        2 
   1 chr1_134657078     ZHar    A    G        0      0        2 
   1 chr1_134657078   Sample    A    G        0      0        2 
   1 chr1_134675007     AAsi    C    T        0      0        2 
   1 chr1_134675007     AKia    C    T        0      0        2 
   1 chr1_134675007     AOna    C    T        0      0        2 
   1 chr1_134675007     ASom    C    T        0      0        2 
   1 chr1_134675007     HCab    C    T        1      2        2 
   1 chr1_134675007     HPrz    C    T        1      2        2 
   1 chr1_134675007     ZBoe    C    T        0      0        2 
   1 chr1_134675007     ZGre    C    T        0      0        2 
   1 chr1_134675007     ZHar    C    T        0      0        2 
   1 chr1_134675007   Sample    C    T        1      2        2 
   1 chr1_134675471     AAsi    T    C        0      0        2 
   1 chr1_134675471     AKia    T    C        0      0        2 
   1 chr1_134675471     AOna    T    C        0      0        2 
   1 chr1_134675471     ASom    T    C        0      0        2 
   1 chr1_134675471     HCab    T    C        0      0        2 
   1 chr1_134675471     HPrz    T    C        0      0        2 
   1 chr1_134675471     ZBoe    T    C      0.5      1        2 
   1 chr1_134675471     ZGre    T    C        0      0        2 
   1 chr1_134675471     ZHar    T    C        0      0        2 
   1 chr1_134675471   Sample    T    C        0      0        2 
   1 chr1_134690126     AAsi    T    C        0      0        2 
   1 chr1_134690126     AKia    T    C        0      0        2 
   1 chr1_134690126     AOna    T    C        0      0        2 
   1 chr1_134690126     ASom    T    C        1      2        2 
   1 chr1_134690126     HCab    T    C        0      0        2 
   1 chr1_134690126     HPrz    T    C        0      0        2 
   1 chr1_134690126     ZBoe    T    C        0      0        2 
   1 chr1_134690126     ZGre    T    C        0      0        2 
   1 chr1_134690126     ZHar    T    C        0      0        2 
   1 chr1_134690126   Sample    T    C        0      0        2 
   1 chr1_134691120     AAsi    G    C        0      0        2 
   1 chr1_134691120     AKia    G    C        1      2        2 
   1 chr1_134691120     AOna    G    C        1      2        2 
   1 chr1_134691120     ASom    G    C        0      0        2 
   1 chr1_134691120     HCab    G    C        0      0        2 
   1 chr1_134691120     HPrz    G    C        0      0        2 
   1 chr1_134691120     ZBoe    G    C        0      0        2 
   1 chr1_134691120     ZGre    G    C        0      0        2 
   1 chr1_134691120     ZHar    G    C        0      0        2 
   1 chr1_134691120   Sample    G    C        0      0        2 
   1 chr1_134706190     AAsi    T    C        0      0        2 
   1 chr1_134706190     AKia    T    C        1      2        2 
   1 chr1_134706190     AOna    T    C        1      2        2 
   1 chr1_134706190     ASom    T    C        0      0        2 
   1 chr1_134706190     HCab    T    C        0      0        2 
   1 chr1_134706190     HPrz    T    C        0      0        2 
   1 chr1_134706190     ZBoe    T    C        0      0        2 
   1 chr1_134706190     ZGre    T    C        0      0        2 
   1 chr1_134706190     ZHar    T    C        0      0        2 
   1 chr1_134706190   Sample    T    C        0      0        2 
   1 chr1_134706368     AAsi    C    T        0      0        2 
   1 chr1_134706368     AKia    C    T        0      0        2 
   1 chr1_134706368     AOna    C    T        0      0        2 
   1 chr1_134706368     ASom    C    T        0      0        2 
   1 chr1_134706368     HCab    C    T        0      0        2 
   1 chr1_134706368     HPrz    C    T        0      0        2 
   1 chr1_134706368     ZBoe    C    T        0      0        2 
   1 chr1_134706368     ZGre    C    T        0      0        2 
   1 chr1_134706368     ZHar    C    T      0.5      1        2 
   1 chr1_134706368   Sample    C    T        0      0        2 
   1 chr1_134708413     AAsi    T    G        0      0        2 
   1 chr1_134708413     AKia    T    G        0      0        2 
   1 chr1_134708413     AOna    T    G        0      0        2 
   1 chr1_134708413     ASom    T    G        0      0        2 
   1 chr1_134708413     HCab    T    G      0.5      1        2 
   1 chr1_134708413     HPrz    T    G        0      0        2 
   1 chr1_134708413     ZBoe    T    G        0      0        2 
   1 chr1_134708413     ZGre    T    G        0      0        2 
   1 chr1_134708413     ZHar    T    G        0      0        2 
   1 chr1_134708413   Sample    T    G        0      0        2 
   1 chr1_134709966     AAsi    G    A        0      0        2 
   1 chr1_134709966     AKia    G    A        0      0        2 
   1 chr1_134709966     AOna    G    A        0      0        2 
   1 chr1_134709966     ASom    G    A        0      0        2 
   1 chr1_134709966     HCab    G    A        1      2        2 
   1 chr1_134709966     HPrz    G    A        1      2        2 
   1 chr1_134709966     ZBoe    G    A        0      0        2 
   1 chr1_134709966     ZGre    G    A        0      0        2 
   1 chr1_134709966     ZHar    G    A        0      0        2 
   1 chr1_134709966   Sample    G    A        1      2        2 
   1 chr1_134716081     AAsi    A    G        0      0        2 
   1 chr1_134716081     AKia    A    G        0      0        2 
   1 chr1_134716081     AOna    A    G        0      0        2 
   1 chr1_134716081     ASom    A    G        0      0        2 
   1 chr1_134716081     HCab    A    G        0      0        2 
   1 chr1_134716081     HPrz    A    G        0      0        2 
   1 chr1_134716081     ZBoe    A    G      0.5      1        2 
   1 chr1_134716081     ZGre    A    G        0      0        2 
   1 chr1_134716081     ZHar    A    G        0      0        2 
   1 chr1_134716081   Sample    A    G        0      0        2 
   1 chr1_134716526     AAsi    A    C        0      0        2 
   1 chr1_134716526     AKia    A    C        0      0        2 
   1 chr1_134716526     AOna    A    C        0      0        2 
   1 chr1_134716526     ASom    A    C        0      0        2 
   1 chr1_134716526     HCab    A    C        1      2        2 
   1 chr1_134716526     HPrz    A    C        1      2        2 
   1 chr1_134716526     ZBoe    A    C        0      0        2 
   1 chr1_134716526     ZGre    A    C        0      0        2 
   1 chr1_134716526     ZHar    A    C        0      0        2 
   1 chr1_134716526   Sample    A    C        1      2        2 
   1 chr1_134717639     AAsi    A    G        0      0        2 
   1 chr1_134717639     AKia    A    G        0      0        2 
   1 chr1_134717639     AOna    A    G      0.5      1        2 
   1 chr1_134717639     ASom    A    G        0      0        2 
   1 chr1_134717639     HCab    A    G        0      0        2 
   1 chr1_134717639     HPrz    A    G        0      0        2 
   1 chr1_134717639     ZBoe    A    G        0      0        2 
   1 chr1_134717639     ZGre    A    G        0      0        2 
   1 chr1_134717639     ZHar    A    G        0      0        2 
   1 chr1_134717639   Sample    A    G        0      0        2 
   1 chr1_134718376     AAsi    A    G        0      0        2 
   1 chr1_134718376     AKia    A    G        0      0        2 
   1 chr1_134718376     AOna    A    G        0      0        2 
   1 chr1_134718376     ASom    A    G        0      0        2 
   1 chr1_134718376     HCab    A    G        1      2        2 
   1 chr1_134718376     HPrz    A    G        1      2        2 
   1 chr1_134718376     ZBoe    A    G        0      0        2 
   1 chr1_134718376     ZGre    A    G        0      0        2 
   1 chr1_134718376     ZHar    A    G        0      0        2 
   1 chr1_134718376   Sample    A    G        1      2        2 
   1 chr1_134718634     AAsi    C    T        0      0        2 
   1 chr1_134718634     AKia    C    T        1      2        2 
   1 chr1_134718634     AOna    C    T        1      2        2 
   1 chr1_134718634     ASom    C    T        0      0        2 
   1 chr1_134718634     HCab    C    T        0      0        2 
   1 chr1_134718634     HPrz    C    T        0      0        2 
   1 chr1_134718634     ZBoe    C    T        0      0        2 
   1 chr1_134718634     ZGre    C    T        0      0        2 
   1 chr1_134718634     ZHar    C    T        0      0        2 
   1 chr1_134718634   Sample    C    T        0      0        2 
   1 chr1_134721317     AAsi    T    C        0      0        2 
   1 chr1_134721317     AKia    T    C        0      0        2 
   1 chr1_134721317     AOna    T    C      0.5      1        2 
   1 chr1_134721317     ASom    T    C        0      0        2 
   1 chr1_134721317     HCab    T    C        0      0        2 
   1 chr1_134721317     HPrz    T    C        0      0        2 
   1 chr1_134721317     ZBoe    T    C        0      0        2 
   1 chr1_134721317     ZGre    T    C        0      0        2 
   1 chr1_134721317     ZHar    T    C        0      0        2 
   1 chr1_134721317   Sample    T    C        0      0        2 
   1 chr1_134721524     AAsi    C    T        0      0        2 
   1 chr1_134721524     AKia    C    T        0      0        2 
   1 chr1_134721524     AOna    C    T        0      0        2 
   1 chr1_134721524     ASom    C    T        0      0        2 
   1 chr1_134721524     HCab    C    T        1      2        2 
   1 chr1_134721524     HPrz    C    T        1      2        2 
   1 chr1_134721524     ZBoe    C    T        0      0        2 
   1 chr1_134721524     ZGre    C    T        0      0        2 
   1 chr1_134721524     ZHar    C    T        0      0        2 
   1 chr1_134721524   Sample    C    T        1      2        2 
   1 chr1_134725721     AAsi    A    G        0      0        2 
   1 chr1_134725721     AKia    A    G        0      0        2 
   1 chr1_134725721     AOna    A    G        0      0        2 
   1 chr1_134725721     ASom    A    G        0      0        2 
   1 chr1_134725721     HCab    A    G        0      0        2 
   1 chr1_134725721     HPrz    A    G        0      0        2 
   1 chr1_134725721     ZBoe    A    G        0      0        2 
   1 chr1_134725721     ZGre    A    G      0.5      1        2 
   1 chr1_134725721     ZHar    A    G        0      0        2 
   1 chr1_134725721   Sample    A    G        0      0        2 
   1 chr1_134725777     AAsi    A    G        0      0        2 
   1 chr1_134725777     AKia    A    G        0      0        2 
   1 chr1_134725777     AOna    A    G        0      0        2 
   1 chr1_134725777     ASom    A    G        0      0        2 
   1 chr1_134725777     HCab    A    G        1      2        2 
   1 chr1_134725777     HPrz    A    G        1      2        2 
   1 chr1_134725777     ZBoe    A    G        0      0        2 
   1 chr1_134725777     ZGre    A    G        0      0        2 
   1 chr1_134725777     ZHar    A    G        0      0        2 
   1 chr1_134725777   Sample    A    G        1      2        2 
   1 chr1_134726220     AAsi    G    C        0      0        2 
   1 chr1_134726220     AKia    G    C        0      0        2 
   1 chr1_134726220     AOna    G    C      0.5      1        2 
   1 chr1_134726220     ASom    G    C        0      0        2 
   1 chr1_134726220     HCab    G    C        0      0        2 
   1 chr1_134726220     HPrz    G    C        0      0        2 
   1 chr1_134726220     ZBoe    G    C        0      0        2 
   1 chr1_134726220     ZGre    G    C        0      0        2 
   1 chr1_134726220     ZHar    G    C        0      0        2 
   1 chr1_134726220   Sample    G    C        0      0        2 
   1 chr1_134731601     AAsi    T    G        0      0        2 
   1 chr1_134731601     AKia    T    G        0      0        2 
   1 chr1_134731601     AOna    T    G        0      0        2 
   1 chr1_134731601     ASom    T    G        0      0        2 
   1 chr1_134731601     HCab    T    G      0.5      1        2 
   1 chr1_134731601     HPrz    T    G        0      0        2 
   1 chr1_134731601     ZBoe    T    G        0      0        2 
   1 chr1_134731601     ZGre    T    G        0      0        2 
   1 chr1_134731601     ZHar    T    G        0      0        2 
   1 chr1_134731601   Sample    T    G        0      0        2 
   1 chr1_134742214     AAsi    T    C        0      0        2 
   1 chr1_134742214     AKia    T    C        0      0        2 
   1 chr1_134742214     AOna    T    C        0      0        2 
   1 chr1_134742214     ASom    T    C        0      0        2 
   1 chr1_134742214     HCab    T    C      0.5      1        2 
   1 chr1_134742214     HPrz    T    C        0      0        2 
   1 chr1_134742214     ZBoe    T    C        0      0        2 
   1 chr1_134742214     ZGre    T    C        0      0        2 
   1 chr1_134742214     ZHar    T    C        0      0        2 
   1 chr1_134742214   Sample    T    C        0      0        2 
   1 chr1_134762734     AAsi    T    C        0      0        2 
   1 chr1_134762734     AKia    T    C        0      0        2 
   1 chr1_134762734     AOna    T    C        0      0        2 
   1 chr1_134762734     ASom    T    C        0      0        2 
   1 chr1_134762734     HCab    T    C        1      2        2 
   1 chr1_134762734     HPrz    T    C        1      2        2 
   1 chr1_134762734     ZBoe    T    C        0      0        2 
   1 chr1_134762734     ZGre    T    C        0      0        2 
   1 chr1_134762734     ZHar    T    C        0      0        2 
   1 chr1_134762734   Sample    T    C        1      2        2 
   1 chr1_134763922     AAsi    A    T        0      0        2 
   1 chr1_134763922     AKia    A    T        0      0        2 
   1 chr1_134763922     AOna    A    T        0      0        2 
   1 chr1_134763922     ASom    A    T        0      0        2 
   1 chr1_134763922     HCab    A    T        0      0        2 
   1 chr1_134763922     HPrz    A    T        0      0        2 
   1 chr1_134763922     ZBoe    A    T        1      2        2 
   1 chr1_134763922     ZGre    A    T        0      0        2 
   1 chr1_134763922     ZHar    A    T        0      0        2 
   1 chr1_134763922   Sample    A    T        0      0        2 
   1 chr1_134765118     AAsi    A    G        0      0        2 
   1 chr1_134765118     AKia    A    G        0      0        2 
   1 chr1_134765118     AOna    A    G      0.5      1        2 
   1 chr1_134765118     ASom    A    G        0      0        2 
   1 chr1_134765118     HCab    A    G        0      0        2 
   1 chr1_134765118     HPrz    A    G        0      0        2 
   1 chr1_134765118     ZBoe    A    G        0      0        2 
   1 chr1_134765118     ZGre    A    G        0      0        2 
   1 chr1_134765118     ZHar    A    G        0      0        2 
   1 chr1_134765118   Sample    A    G        0      0        2 
   1 chr1_134765450     AAsi    C    T        0      0        2 
   1 chr1_134765450     AKia    C    T        0      0        2 
   1 chr1_134765450     AOna    C    T        0      0        2 
   1 chr1_134765450     ASom    C    T        0      0        2 
   1 chr1_134765450     HCab    C    T        1      2        2 
   1 chr1_134765450     HPrz    C    T        1      2        2 
   1 chr1_134765450     ZBoe    C    T        0      0        2 
   1 chr1_134765450     ZGre    C    T        0      0        2 
   1 chr1_134765450     ZHar    C    T        0      0        2 
   1 chr1_134765450   Sample    C    T        1      2        2 
   1 chr1_134779467     AAsi    A    G        0      0        2 
   1 chr1_134779467     AKia    A    G        0      0        2 
   1 chr1_134779467     AOna    A    G      0.5      1        2 
   1 chr1_134779467     ASom    A    G        0      0        2 
   1 chr1_134779467     HCab    A    G        0      0        2 
   1 chr1_134779467     HPrz    A    G        0      0        2 
   1 chr1_134779467     ZBoe    A    G        0      0        2 
   1 chr1_134779467     ZGre    A    G        0      0        2 
   1 chr1_134779467     ZHar    A    G        0      0        2 
   1 chr1_134779467   Sample    A    G        0      0        2 
   1 chr1_134783482     AAsi    T    C        0      0        2 
   1 chr1_134783482     AKia    T    C        0      0        2 
   1 chr1_134783482     AOna    T    C        0      0        2 
   1 chr1_134783482     ASom    T    C        0      0        2 
   1 chr1_134783482     HCab    T    C        1      2        2 
   1 chr1_134783482     HPrz    T    C        1      2        2 
   1 chr1_134783482     ZBoe    T    C        0      0        2 
   1 chr1_134783482     ZGre    T    C        0      0        2 
   1 chr1_134783482     ZHar    T    C        0      0        2 
   1 chr1_134783482   Sample    T    C        1      2        2 
   1 chr1_134798168     AAsi    G    A        0      0        2 
   1 chr1_134798168     AKia    G    A        0      0        2 
   1 chr1_134798168     AOna    G    A        0      0        2 
   1 chr1_134798168     ASom    G    A        0      0        2 
   1 chr1_134798168     HCab    G    A        0      0        2 
   1 chr1_134798168     HPrz    G    A      0.5      1        2 
   1 chr1_134798168     ZBoe    G    A        0      0        2 
   1 chr1_134798168     ZGre    G    A        0      0        2 
   1 chr1_134798168     ZHar    G    A        0      0        2 
   1 chr1_134798168   Sample    G    A        0      0        2 
   1 chr1_134801357     AAsi    C    T        0      0        2 
   1 chr1_134801357     AKia    C    T        0      0        2 
   1 chr1_134801357     AOna    C    T        0      0        2 
   1 chr1_134801357     ASom    C    T        0      0        2 
   1 chr1_134801357     HCab    C    T        1      2        2 
   1 chr1_134801357     HPrz    C    T        1      2        2 
   1 chr1_134801357     ZBoe    C    T        0      0        2 
   1 chr1_134801357     ZGre    C    T        0      0        2 
   1 chr1_134801357     ZHar    C    T        0      0        2 
   1 chr1_134801357   Sample    C    T        1      2        2 
   1 chr1_134806645     AAsi    G    C        0      0        2 
   1 chr1_134806645     AKia    G    C        0      0        2 
   1 chr1_134806645     AOna    G    C        0      0        2 
   1 chr1_134806645     ASom    G    C        0      0        2 
   1 chr1_134806645     HCab    G    C        0      0        2 
   1 chr1_134806645     HPrz    G    C        0      0        2 
   1 chr1_134806645     ZBoe    G    C      0.5      1        2 
   1 chr1_134806645     ZGre    G    C        0      0        2 
   1 chr1_134806645     ZHar    G    C        0      0        2 
   1 chr1_134806645   Sample    G    C        0      0        2 
   1 chr1_134819425     AAsi    T    C        0      0        2 
   1 chr1_134819425     AKia    T    C        0      0        2 
   1 chr1_134819425     AOna    T    C        0      0        2 
   1 chr1_134819425     ASom    T    C        0      0        2 
   1 chr1_134819425     HCab    T    C        1      2        2 
   1 chr1_134819425     HPrz    T    C        1      2        2 
   1 chr1_134819425     ZBoe    T    C        0      0        2 
   1 chr1_134819425     ZGre    T    C        0      0        2 
   1 chr1_134819425     ZHar    T    C        0      0        2 
   1 chr1_134819425   Sample    T    C        1      2        2 
   1 chr1_134821101     AAsi    G    T        1      2        2 
   1 chr1_134821101     AKia    G    T        1      2        2 
   1 chr1_134821101     AOna    G    T        1      2        2 
   1 chr1_134821101     ASom    G    T        1      2        2 
   1 chr1_134821101     HCab    G    T        0      0        2 
   1 chr1_134821101     HPrz    G    T        0      0        2 
   1 chr1_134821101     ZBoe    G    T        0      0        2 
   1 chr1_134821101     ZGre    G    T        0      0        2 
   1 chr1_134821101     ZHar    G    T        0      0        2 
   1 chr1_134821101   Sample    G    T        0      0        2 
   1 chr1_134822573     AAsi    A    C        0      0        2 
   1 chr1_134822573     AKia    A    C        0      0        2 
   1 chr1_134822573     AOna    A    C        0      0        2 
   1 chr1_134822573     ASom    A    C        0      0        2 
   1 chr1_134822573     HCab    A    C        1      2        2 
   1 chr1_134822573     HPrz    A    C        1      2        2 
   1 chr1_134822573     ZBoe    A    C        0      0        2 
   1 chr1_134822573     ZGre    A    C        0      0        2 
   1 chr1_134822573     ZHar    A    C        0      0        2 
   1 chr1_134822573   Sample    A    C        1      2        2 
   1 chr1_134827493     AAsi    C    G        0      0        2 
   1 chr1_134827493     AKia    C    G        0      0        2 
   1 chr1_134827493     AOna    C    G        0      0        2 
   1 chr1_134827493     ASom    C    G        0      0        2 
   1 chr1_134827493     HCab    C    G        1      2        2 
   1 chr1_134827493     HPrz    C    G        1      2        2 
   1 chr1_134827493     ZBoe    C    G        0      0        2 
   1 chr1_134827493     ZGre    C    G        0      0        2 
   1 chr1_134827493     ZHar    C    G        0      0        2 
   1 chr1_134827493   Sample    C    G        1      2        2 
   1 chr1_134828678     AAsi    A    T        0      0        2 
   1 chr1_134828678     AKia    A    T        0      0        2 
   1 chr1_134828678     AOna    A    T        0      0        2 
   1 chr1_134828678     ASom    A    T        0      0        2 
   1 chr1_134828678     HCab    A    T        1      2        2 
   1 chr1_134828678     HPrz    A    T        1      2        2 
   1 chr1_134828678     ZBoe    A    T        0      0        2 
   1 chr1_134828678     ZGre    A    T        0      0        2 
   1 chr1_134828678     ZHar    A    T        0      0        2 
   1 chr1_134828678   Sample    A    T        1      2        2 
   1 chr1_134869846     AAsi    A    G        0      0        2 
   1 chr1_134869846     AKia    A    G        0      0        2 
   1 chr1_134869846     AOna    A    G        0      0        2 
   1 chr1_134869846     ASom    A    G        0      0        2 
   1 chr1_134869846     HCab    A    G      0.5      1        2 
   1 chr1_134869846     HPrz    A    G      0.5      1        2 
   1 chr1_134869846     ZBoe    A    G        0      0        2 
   1 chr1_134869846     ZGre    A    G        0      0        2 
   1 chr1_134869846     ZHar    A    G        0      0        2 
   1 chr1_134869846   Sample    A    G        1      2        2 
   1 chr1_134870845     AAsi    T    C        0      0        2 
   1 chr1_134870845     AKia    T    C        0      0        2 
   1 chr1_134870845     AOna    T    C        0      0        2 
   1 chr1_134870845     ASom    T    C        0      0        2 
   1 chr1_134870845     HCab    T    C        0      0        2 
   1 chr1_134870845     HPrz    T    C        0      0        2 
   1 chr1_134870845     ZBoe    T    C        0      0        2 
   1 chr1_134870845     ZGre    T    C        0      0        2 
   1 chr1_134870845     ZHar    T    C      0.5      1        2 
   1 chr1_134870845   Sample    T    C        0      0        2 
   1 chr1_134878157     AAsi    A    G        0      0        2 
   1 chr1_134878157     AKia    A    G        0      0        2 
   1 chr1_134878157     AOna    A    G        0      0        2 
   1 chr1_134878157     ASom    A    G        0      0        2 
   1 chr1_134878157     HCab    A    G        1      2        2 
   1 chr1_134878157     HPrz    A    G        1      2        2 
   1 chr1_134878157     ZBoe    A    G        0      0        2 
   1 chr1_134878157     ZGre    A    G        0      0        2 
   1 chr1_134878157     ZHar    A    G        0      0        2 
   1 chr1_134878157   Sample    A    G        1      2        2 
   1 chr1_134879180     AAsi    C    T        0      0        2 
   1 chr1_134879180     AKia    C    T        0      0        2 
   1 chr1_134879180     AOna    C    T        1      2        2 
   1 chr1_134879180     ASom    C    T        0      0        2 
   1 chr1_134879180     HCab    C    T        0      0        2 
   1 chr1_134879180     HPrz    C    T        0      0        2 
   1 chr1_134879180     ZBoe    C    T        0      0        2 
   1 chr1_134879180     ZGre    C    T        0      0        2 
   1 chr1_134879180     ZHar    C    T        0      0        2 
   1 chr1_134879180   Sample    C    T        0      0        2 
   1 chr1_134890881     AAsi    C    T        0      0        2 
   1 chr1_134890881     AKia    C    T        0      0        2 
   1 chr1_134890881     AOna    C    T        0      0        2 
   1 chr1_134890881     ASom    C    T        0      0        2 
   1 chr1_134890881     HCab    C    T        1      2        2 
   1 chr1_134890881     HPrz    C    T        1      2        2 
   1 chr1_134890881     ZBoe    C    T        0      0        2 
   1 chr1_134890881     ZGre    C    T        0      0        2 
   1 chr1_134890881     ZHar    C    T        0      0        2 
   1 chr1_134890881   Sample    C    T        1      2        2 
   1 chr1_134891306     AAsi    G    A        0      0        2 
   1 chr1_134891306     AKia    G    A        0      0        2 
   1 chr1_134891306     AOna    G    A        0      0        2 
   1 chr1_134891306     ASom    G    A        0      0        2 
   1 chr1_134891306     HCab    G    A      0.5      1        2 
   1 chr1_134891306     HPrz    G    A      0.5      1        2 
   1 chr1_134891306     ZBoe    G    A        0      0        2 
   1 chr1_134891306     ZGre    G    A        0      0        2 
   1 chr1_134891306     ZHar    G    A        0      0        2 
   1 chr1_134891306   Sample    G    A        1      2        2 
   1 chr1_134892595     AAsi    A    G        0      0        2 
   1 chr1_134892595     AKia    A    G        0      0        2 
   1 chr1_134892595     AOna    A    G        0      0        2 
   1 chr1_134892595     ASom    A    G        0      0        2 
   1 chr1_134892595     HCab    A    G        0      0        2 
   1 chr1_134892595     HPrz    A    G        0      0        2 
   1 chr1_134892595     ZBoe    A    G        0      0        2 
   1 chr1_134892595     ZGre    A    G        0      0        2 
   1 chr1_134892595     ZHar    A    G      0.5      1        2 
   1 chr1_134892595   Sample    A    G        0      0        2 
   1 chr1_134893115     AAsi    G    C        0      0        2 
   1 chr1_134893115     AKia    G    C        0      0        2 
   1 chr1_134893115     AOna    G    C        0      0        2 
   1 chr1_134893115     ASom    G    C        0      0        2 
   1 chr1_134893115     HCab    G    C        1      2        2 
   1 chr1_134893115     HPrz    G    C        1      2        2 
   1 chr1_134893115     ZBoe    G    C        0      0        2 
   1 chr1_134893115     ZGre    G    C        0      0        2 
   1 chr1_134893115     ZHar    G    C        0      0        2 
   1 chr1_134893115   Sample    G    C        1      2        2 
   1 chr1_134902931     AAsi    G    T        0      0        2 
   1 chr1_134902931     AKia    G    T        0      0        2 
   1 chr1_134902931     AOna    G    T        0      0        2 
   1 chr1_134902931     ASom    G    T        0      0        2 
   1 chr1_134902931     HCab    G    T        1      2        2 
   1 chr1_134902931     HPrz    G    T        1      2        2 
   1 chr1_134902931     ZBoe    G    T        0      0        2 
   1 chr1_134902931     ZGre    G    T        0      0        2 
   1 chr1_134902931     ZHar    G    T        0      0        2 
   1 chr1_134902931   Sample    G    T        1      2        2 
   1 chr1_134906530     AAsi    T    C        0      0        2 
   1 chr1_134906530     AKia    T    C        0      0        2 
   1 chr1_134906530     AOna    T    C        0      0        2 
   1 chr1_134906530     ASom    T    C        0      0        2 
   1 chr1_134906530     HCab    T    C      0.5      1        2 
   1 chr1_134906530     HPrz    T    C      0.5      1        2 
   1 chr1_134906530     ZBoe    T    C        0      0        2 
   1 chr1_134906530     ZGre    T    C        0      0        2 
   1 chr1_134906530     ZHar    T    C        0      0        2 
   1 chr1_134906530   Sample    T    C        0      0        2 
   1 chr1_134910592     AAsi    T    C        0      0        2 
   1 chr1_134910592     AKia    T    C        0      0        2 
   1 chr1_134910592     AOna    T    C        0      0        2 
   1 chr1_134910592     ASom    T    C        0      0        2 
   1 chr1_134910592     HCab    T    C        0      0        2 
   1 chr1_134910592     HPrz    T    C        0      0        2 
   1 chr1_134910592     ZBoe    T    C        1      2        2 
   1 chr1_134910592     ZGre    T    C        0      0        2 
   1 chr1_134910592     ZHar    T    C        0      0        2 
   1 chr1_134910592   Sample    T    C        0      0        2 
   1 chr1_134917266     AAsi    G    T        0      0        2 
   1 chr1_134917266     AKia    G    T        0      0        2 
   1 chr1_134917266     AOna    G    T        0      0        2 
   1 chr1_134917266     ASom    G    T        0      0        2 
   1 chr1_134917266     HCab    G    T        1      2        2 
   1 chr1_134917266     HPrz    G    T        1      2        2 
   1 chr1_134917266     ZBoe    G    T        0      0        2 
   1 chr1_134917266     ZGre    G    T        0      0        2 
   1 chr1_134917266     ZHar    G    T        0      0        2 
   1 chr1_134917266   Sample    G    T        1      2        2 
   1 chr1_134921687     AAsi    A    G        0      0        2 
   1 chr1_134921687     AKia    A    G        1      2        2 
   1 chr1_134921687     AOna    A    G        0      0        2 
   1 chr1_134921687     ASom    A    G        0      0        2 
   1 chr1_134921687     HCab    A    G        0      0        2 
   1 chr1_134921687     HPrz    A    G        0      0        2 
   1 chr1_134921687     ZBoe    A    G        0      0        2 
   1 chr1_134921687     ZGre    A    G        0      0        2 
   1 chr1_134921687     ZHar    A    G        0      0        2 
   1 chr1_134921687   Sample    A    G        0      0        2 
   1 chr1_134924811     AAsi    T    G        0      0        2 
   1 chr1_134924811     AKia    T    G        0      0        2 
   1 chr1_134924811     AOna    T    G      0.5      1        2 
   1 chr1_134924811     ASom    T    G        0      0        2 
   1 chr1_134924811     HCab    T    G        0      0        2 
   1 chr1_134924811     HPrz    T    G        0      0        2 
   1 chr1_134924811     ZBoe    T    G        0      0        2 
   1 chr1_134924811     ZGre    T    G        0      0        2 
   1 chr1_134924811     ZHar    T    G        0      0        2 
   1 chr1_134924811   Sample    T    G        0      0        2 
   1 chr1_134934940     AAsi    C    T        0      0        2 
   1 chr1_134934940     AKia    C    T        0      0        2 
   1 chr1_134934940     AOna    C    T        0      0        2 
   1 chr1_134934940     ASom    C    T        0      0        2 
   1 chr1_134934940     HCab    C    T        1      2        2 
   1 chr1_134934940     HPrz    C    T        1      2        2 
   1 chr1_134934940     ZBoe    C    T        0      0        2 
   1 chr1_134934940     ZGre    C    T        0      0        2 
   1 chr1_134934940     ZHar    C    T        0      0        2 
   1 chr1_134934940   Sample    C    T        1      2        2 
   1 chr1_134938277     AAsi    T    C        0      0        2 
   1 chr1_134938277     AKia    T    C        0      0        2 
   1 chr1_134938277     AOna    T    C        0      0        2 
   1 chr1_134938277     ASom    T    C        0      0        2 
   1 chr1_134938277     HCab    T    C      0.5      1        2 
   1 chr1_134938277     HPrz    T    C        1      2        2 
   1 chr1_134938277     ZBoe    T    C        0      0        2 
   1 chr1_134938277     ZGre    T    C        0      0        2 
   1 chr1_134938277     ZHar    T    C        0      0        2 
   1 chr1_134938277   Sample    T    C        1      2        2 
   1 chr1_134950792     AAsi    T    C        0      0        2 
   1 chr1_134950792     AKia    T    C        0      0        2 
   1 chr1_134950792     AOna    T    C        0      0        2 
   1 chr1_134950792     ASom    T    C        0      0        2 
   1 chr1_134950792     HCab    T    C      0.5      1        2 
   1 chr1_134950792     HPrz    T    C      0.5      1        2 
   1 chr1_134950792     ZBoe    T    C        0      0        2 
   1 chr1_134950792     ZGre    T    C        0      0        2 
   1 chr1_134950792     ZHar    T    C        0      0        2 
   1 chr1_134950792   Sample    T    C        1      2        2 
   1 chr1_134956340     AAsi    G    A        0      0        2 
   1 chr1_134956340     AKia    G    A        0      0        2 
   1 chr1_134956340     AOna    G    A        0      0        2 
   1 chr1_134956340     ASom    G    A        0      0        2 
   1 chr1_134956340     HCab    G    A        0      0        2 
   1 chr1_134956340     HPrz    G    A        0      0        2 
   1 chr1_134956340     ZBoe    G    A        1      2        2 
   1 chr1_134956340     ZGre    G    A        1      2        2 
   1 chr1_134956340     ZHar    G    A        0      0        2 
   1 chr1_134956340   Sample    G    A        0      0        2 
   1 chr1_134958693     AAsi    T    C        0      0        2 
   1 chr1_134958693     AKia    T    C        0      0        2 
   1 chr1_134958693     AOna    T    C        0      0        2 
   1 chr1_134958693     ASom    T    C        0      0        2 
   1 chr1_134958693     HCab    T    C        0      0        2 
   1 chr1_134958693     HPrz    T    C        0      0        2 
   1 chr1_134958693     ZBoe    T    C        0      0        2 
   1 chr1_134958693     ZGre    T    C        0      0        2 
   1 chr1_134958693     ZHar    T    C        1      2        2 
   1 chr1_134958693   Sample    T    C        0      0        2 
   1 chr1_134977784     AAsi    T    C        0      0        2 
   1 chr1_134977784     AKia    T    C        0      0        2 
   1 chr1_134977784     AOna    T    C        0      0        2 
   1 chr1_134977784     ASom    T    C        0      0        2 
   1 chr1_134977784     HCab    T    C        0      0        2 
   1 chr1_134977784     HPrz    T    C        0      0        2 
   1 chr1_134977784     ZBoe    T    C        0      0        2 
   1 chr1_134977784     ZGre    T    C        0      0        2 
   1 chr1_134977784     ZHar    T    C      0.5      1        2 
   1 chr1_134977784   Sample    T    C        0      0        2 
   1 chr1_134989842     AAsi    T    C        0      0        2 
   1 chr1_134989842     AKia    T    C        0      0        2 
   1 chr1_134989842     AOna    T    C      0.5      1        2 
   1 chr1_134989842     ASom    T    C        0      0        2 
   1 chr1_134989842     HCab    T    C        0      0        2 
   1 chr1_134989842     HPrz    T    C        0      0        2 
   1 chr1_134989842     ZBoe    T    C        0      0        2 
   1 chr1_134989842     ZGre    T    C        0      0        2 
   1 chr1_134989842     ZHar    T    C        0      0        2 
   1 chr1_134989842   Sample    T    C        0      0        2 
   1 chr1_134992033     AAsi    A    G        0      0        2 
   1 chr1_134992033     AKia    A    G        0      0        2 
   1 chr1_134992033     AOna    A    G        0      0        2 
   1 chr1_134992033     ASom    A    G        0      0        2 
   1 chr1_134992033     HCab    A    G        1      2        2 
   1 chr1_134992033     HPrz    A    G        1      2        2 
   1 chr1_134992033     ZBoe    A    G        0      0        2 
   1 chr1_134992033     ZGre    A    G        0      0        2 
   1 chr1_134992033     ZHar    A    G        0      0        2 
   1 chr1_134992033   Sample    A    G        1      2        2 
   1 chr1_134992526     AAsi    G    A        0      0        2 
   1 chr1_134992526     AKia    G    A        0      0        2 
   1 chr1_134992526     AOna    G    A        0      0        2 
   1 chr1_134992526     ASom    G    A        0      0        2 
   1 chr1_134992526     HCab    G    A        1      2        2 
   1 chr1_134992526     HPrz    G    A        0      0        2 
   1 chr1_134992526     ZBoe    G    A        0      0        2 
   1 chr1_134992526     ZGre    G    A        0      0        2 
   1 chr1_134992526     ZHar    G    A        0      0        2 
   1 chr1_134992526   Sample    G    A        0      0        2 
   1 chr1_134992982     AAsi    C    A        0      0        2 
   1 chr1_134992982     AKia    C    A        0      0        2 
   1 chr1_134992982     AOna    C    A        0      0        2 
   1 chr1_134992982     ASom    C    A        0      0        2 
   1 chr1_134992982     HCab    C    A        1      2        2 
   1 chr1_134992982     HPrz    C    A        1      2        2 
   1 chr1_134992982     ZBoe    C    A        0      0        2 
   1 chr1_134992982     ZGre    C    A        0      0        2 
   1 chr1_134992982     ZHar    C    A        0      0        2 
   1 chr1_134992982   Sample    C    A        1      2        2 
   1 chr1_135011945     AAsi    A    T        1      2        2 
   1 chr1_135011945     AKia    A    T        0      0        2 
   1 chr1_135011945     AOna    A    T        0      0        2 
   1 chr1_135011945     ASom    A    T        0      0        2 
   1 chr1_135011945     HCab    A    T        0      0        2 
   1 chr1_135011945     HPrz    A    T        0      0        2 
   1 chr1_135011945     ZBoe    A    T        0      0        2 
   1 chr1_135011945     ZGre    A    T        0      0        2 
   1 chr1_135011945     ZHar    A    T        0      0        2 
   1 chr1_135011945   Sample    A    T        0      0        2 
   1 chr1_135013093     AAsi    G    A        0      0        2 
   1 chr1_135013093     AKia    G    A        0      0        2 
   1 chr1_135013093     AOna    G    A        0      0        2 
   1 chr1_135013093     ASom    G    A        0      0        2 
   1 chr1_135013093     HCab    G    A        1      2        2 
   1 chr1_135013093     HPrz    G    A        1      2        2 
   1 chr1_135013093     ZBoe    G    A        0      0        2 
   1 chr1_135013093     ZGre    G    A        0      0        2 
   1 chr1_135013093     ZHar    G    A        0      0        2 
   1 chr1_135013093   Sample    G    A        1      2        2 
   1 chr1_135031167     AAsi    G    A        0      0        2 
   1 chr1_135031167     AKia    G    A        0      0        2 
   1 chr1_135031167     AOna    G    A        0      0        2 
   1 chr1_135031167     ASom    G    A        0      0        2 
   1 chr1_135031167     HCab    G    A        0      0        2 
   1 chr1_135031167     HPrz    G    A        0      0        2 
   1 chr1_135031167     ZBoe    G    A      0.5      1        2 
   1 chr1_135031167     ZGre    G    A        0      0        2 
   1 chr1_135031167     ZHar    G    A        0      0        2 
   1 chr1_135031167   Sample    G    A        0      0        2 
   1 chr1_135036326     AAsi    C    G        1      2        2 
   1 chr1_135036326     AKia    C    G        0      0        2 
   1 chr1_135036326     AOna    C    G        0      0        2 
   1 chr1_135036326     ASom    C    G        0      0        2 
   1 chr1_135036326     HCab    C    G        0      0        2 
   1 chr1_135036326     HPrz    C    G        0      0        2 
   1 chr1_135036326     ZBoe    C    G        0      0        2 
   1 chr1_135036326     ZGre    C    G        0      0        2 
   1 chr1_135036326     ZHar    C    G        0      0        2 
   1 chr1_135036326   Sample    C    G        0      0        2 
   1 chr1_135040540     AAsi    A    G        1      2        2 
   1 chr1_135040540     AKia    A    G        0      0        2 
   1 chr1_135040540     AOna    A    G        0      0        2 
   1 chr1_135040540     ASom    A    G        1      2        2 
   1 chr1_135040540     HCab    A    G        0      0        2 
   1 chr1_135040540     HPrz    A    G        0      0        2 
   1 chr1_135040540     ZBoe    A    G      0.5      1        2 
   1 chr1_135040540     ZGre    A    G        0      0        2 
   1 chr1_135040540     ZHar    A    G        0      0        2 
   1 chr1_135040540   Sample    A    G        0      0        2 
   1 chr1_135044188     AAsi    T    G        0      0        2 
   1 chr1_135044188     AKia    T    G        0      0        2 
   1 chr1_135044188     AOna    T    G        0      0        2 
   1 chr1_135044188     ASom    T    G        0      0        2 
   1 chr1_135044188     HCab    T    G        0      0        2 
   1 chr1_135044188     HPrz    T    G        0      0        2 
   1 chr1_135044188     ZBoe    T    G        0      0        2 
   1 chr1_135044188     ZGre    T    G      0.5      1        2 
   1 chr1_135044188     ZHar    T    G        0      0        2 
   1 chr1_135044188   Sample    T    G        0      0        2 
   1 chr1_135047824     AAsi    G    A        0      0        2 
   1 chr1_135047824     AKia    G    A        0      0        2 
   1 chr1_135047824     AOna    G    A        0      0        2 
   1 chr1_135047824     ASom    G    A        0      0        2 
   1 chr1_135047824     HCab    G    A      0.5      1        2 
   1 chr1_135047824     HPrz    G    A        0      0        2 
   1 chr1_135047824     ZBoe    G    A        0      0        2 
   1 chr1_135047824     ZGre    G    A        0      0        2 
   1 chr1_135047824     ZHar    G    A        0      0        2 
   1 chr1_135047824   Sample    G    A        0      0        2 
   1 chr1_135072056     AAsi    A    C        0      0        2 
   1 chr1_135072056     AKia    A    C        0      0        2 
   1 chr1_135072056     AOna    A    C        0      0        2 
   1 chr1_135072056     ASom    A    C        0      0        2 
   1 chr1_135072056     HCab    A    C        1      2        2 
   1 chr1_135072056     HPrz    A    C        1      2        2 
   1 chr1_135072056     ZBoe    A    C        0      0        2 
   1 chr1_135072056     ZGre    A    C        0      0        2 
   1 chr1_135072056     ZHar    A    C        0      0        2 
   1 chr1_135072056   Sample    A    C        1      2        2 
   1 chr1_135073622     AAsi    A    G        0      0        2 
   1 chr1_135073622     AKia    A    G        0      0        2 
   1 chr1_135073622     AOna    A    G        0      0        2 
   1 chr1_135073622     ASom    A    G        0      0        2 
   1 chr1_135073622     HCab    A    G        0      0        2 
   1 chr1_135073622     HPrz    A    G        0      0        2 
   1 chr1_135073622     ZBoe    A    G        0      0        2 
   1 chr1_135073622     ZGre    A    G        1      2        2 
   1 chr1_135073622     ZHar    A    G        0      0        2 
   1 chr1_135073622   Sample    A    G        0      0        2 
   1 chr1_135097908     AAsi    A    T        0      0        2 
   1 chr1_135097908     AKia    A    T        0      0        2 
   1 chr1_135097908     AOna    A    T        0      0        2 
   1 chr1_135097908     ASom    A    T        0      0        2 
   1 chr1_135097908     HCab    A    T        0      0        2 
   1 chr1_135097908     HPrz    A    T        0      0        2 
   1 chr1_135097908     ZBoe    A    T      0.5      1        2 
   1 chr1_135097908     ZGre    A    T        0      0        2 
   1 chr1_135097908     ZHar    A    T        0      0        2 
   1 chr1_135097908   Sample    A    T        0      0        2 
   1 chr1_135104737     AAsi    T    C        1      2        2 
   1 chr1_135104737     AKia    T    C        0      0        2 
   1 chr1_135104737     AOna    T    C        0      0        2 
   1 chr1_135104737     ASom    T    C        0      0        2 
   1 chr1_135104737     HCab    T    C        0      0        2 
   1 chr1_135104737     HPrz    T    C        0      0        2 
   1 chr1_135104737     ZBoe    T    C        0      0        2 
   1 chr1_135104737     ZGre    T    C        0      0        2 
   1 chr1_135104737     ZHar    T    C        0      0        2 
   1 chr1_135104737   Sample    T    C        0      0        2 
   1 chr1_135108568     AAsi    A    T        0      0        2 
   1 chr1_135108568     AKia    A    T        0      0        2 
   1 chr1_135108568     AOna    A    T        0      0        2 
   1 chr1_135108568     ASom    A    T        0      0        2 
   1 chr1_135108568     HCab    A    T        0      0        2 
   1 chr1_135108568     HPrz    A    T        0      0        2 
   1 chr1_135108568     ZBoe    A    T      0.5      1        2 
   1 chr1_135108568     ZGre    A    T        0      0        2 
   1 chr1_135108568     ZHar    A    T        0      0        2 
   1 chr1_135108568   Sample    A    T        0      0        2 
   1 chr1_135125664     AAsi    C    T        0      0        2 
   1 chr1_135125664     AKia    C    T        0      0        2 
   1 chr1_135125664     AOna    C    T        0      0        2 
   1 chr1_135125664     ASom    C    T        0      0        2 
   1 chr1_135125664     HCab    C    T        1      2        2 
   1 chr1_135125664     HPrz    C    T        1      2        2 
   1 chr1_135125664     ZBoe    C    T        0      0        2 
   1 chr1_135125664     ZGre    C    T        0      0        2 
   1 chr1_135125664     ZHar    C    T        0      0        2 
   1 chr1_135125664   Sample    C    T        1      2        2 
   1 chr1_135125988     AAsi    C    G        0      0        2 
   1 chr1_135125988     AKia    C    G        0      0        2 
   1 chr1_135125988     AOna    C    G        0      0        2 
   1 chr1_135125988     ASom    C    G        0      0        2 
   1 chr1_135125988     HCab    C    G        1      2        2 
   1 chr1_135125988     HPrz    C    G        1      2        2 
   1 chr1_135125988     ZBoe    C    G        0      0        2 
   1 chr1_135125988     ZGre    C    G        0      0        2 
   1 chr1_135125988     ZHar    C    G        0      0        2 
   1 chr1_135125988   Sample    C    G        1      2        2 
   1 chr1_135129385     AAsi    C    T        0      0        2 
   1 chr1_135129385     AKia    C    T        0      0        2 
   1 chr1_135129385     AOna    C    T        0      0        2 
   1 chr1_135129385     ASom    C    T        0      0        2 
   1 chr1_135129385     HCab    C    T        0      0        2 
   1 chr1_135129385     HPrz    C    T        0      0        2 
   1 chr1_135129385     ZBoe    C    T        0      0        2 
   1 chr1_135129385     ZGre    C    T      0.5      1        2 
   1 chr1_135129385     ZHar    C    T        0      0        2 
   1 chr1_135129385   Sample    C    T        0      0        2 
   1 chr1_135134849     AAsi    A    C        0      0        2 
   1 chr1_135134849     AKia    A    C        0      0        2 
   1 chr1_135134849     AOna    A    C        0      0        2 
   1 chr1_135134849     ASom    A    C        0      0        2 
   1 chr1_135134849     HCab    A    C        0      0        2 
   1 chr1_135134849     HPrz    A    C        0      0        2 
   1 chr1_135134849     ZBoe    A    C        1      2        2 
   1 chr1_135134849     ZGre    A    C        0      0        2 
   1 chr1_135134849     ZHar    A    C        0      0        2 
   1 chr1_135134849   Sample    A    C        0      0        2 
   1 chr1_135150208     AAsi    T    C        0      0        2 
   1 chr1_135150208     AKia    T    C        0      0        2 
   1 chr1_135150208     AOna    T    C        0      0        2 
   1 chr1_135150208     ASom    T    C        0      0        2 
   1 chr1_135150208     HCab    T    C        1      2        2 
   1 chr1_135150208     HPrz    T    C        1      2        2 
   1 chr1_135150208     ZBoe    T    C        0      0        2 
   1 chr1_135150208     ZGre    T    C        0      0        2 
   1 chr1_135150208     ZHar    T    C        0      0        2 
   1 chr1_135150208   Sample    T    C        1      2        2 
   1 chr1_135151685     AAsi    A    T        1      2        2 
   1 chr1_135151685     AKia    A    T        0      0        2 
   1 chr1_135151685     AOna    A    T        0      0        2 
   1 chr1_135151685     ASom    A    T        1      2        2 
   1 chr1_135151685     HCab    A    T        0      0        2 
   1 chr1_135151685     HPrz    A    T        0      0        2 
   1 chr1_135151685     ZBoe    A    T        0      0        2 
   1 chr1_135151685     ZGre    A    T        0      0        2 
   1 chr1_135151685     ZHar    A    T        0      0        2 
   1 chr1_135151685   Sample    A    T        0      0        2 
   1 chr1_135154583     AAsi    G    A        1      2        2 
   1 chr1_135154583     AKia    G    A        0      0        2 
   1 chr1_135154583     AOna    G    A        0      0        2 
   1 chr1_135154583     ASom    G    A        1      2        2 
   1 chr1_135154583     HCab    G    A        0      0        2 
   1 chr1_135154583     HPrz    G    A        0      0        2 
   1 chr1_135154583     ZBoe    G    A        0      0        2 
   1 chr1_135154583     ZGre    G    A        0      0        2 
   1 chr1_135154583     ZHar    G    A        0      0        2 
   1 chr1_135154583   Sample    G    A        0      0        2 
   1 chr1_135178624     AAsi    C    G        0      0        2 
   1 chr1_135178624     AKia    C    G        0      0        2 
   1 chr1_135178624     AOna    C    G        0      0        2 
   1 chr1_135178624     ASom    C    G        0      0        2 
   1 chr1_135178624     HCab    C    G        1      2        2 
   1 chr1_135178624     HPrz    C    G        1      2        2 
   1 chr1_135178624     ZBoe    C    G        0      0        2 
   1 chr1_135178624     ZGre    C    G        0      0        2 
   1 chr1_135178624     ZHar    C    G        0      0        2 
   1 chr1_135178624   Sample    C    G        1      2        2 
   1 chr1_135179610     AAsi    C    A        0      0        2 
   1 chr1_135179610     AKia    C    A        1      2        2 
   1 chr1_135179610     AOna    C    A        1      2        2 
   1 chr1_135179610     ASom    C    A        0      0        2 
   1 chr1_135179610     HCab    C    A        0      0        2 
   1 chr1_135179610     HPrz    C    A        0      0        2 
   1 chr1_135179610     ZBoe    C    A        0      0        2 
   1 chr1_135179610     ZGre    C    A        0      0        2 
   1 chr1_135179610     ZHar    C    A        0      0        2 
   1 chr1_135179610   Sample    C    A        0      0        2 
   1 chr1_135186016     AAsi    C    A        0      0        2 
   1 chr1_135186016     AKia    C    A        0      0        2 
   1 chr1_135186016     AOna    C    A        0      0        2 
   1 chr1_135186016     ASom    C    A        0      0        2 
   1 chr1_135186016     HCab    C    A        0      0        2 
   1 chr1_135186016     HPrz    C    A        0      0        2 
   1 chr1_135186016     ZBoe    C    A      0.5      1        2 
   1 chr1_135186016     ZGre    C    A        0      0        2 
   1 chr1_135186016     ZHar    C    A        0      0        2 
   1 chr1_135186016   Sample    C    A        0      0        2 
   1 chr1_135186766     AAsi    G    A        0      0        2 
   1 chr1_135186766     AKia    G    A        0      0        2 
   1 chr1_135186766     AOna    G    A        0      0        2 
   1 chr1_135186766     ASom    G    A        0      0        2 
   1 chr1_135186766     HCab    G    A        0      0        2 
   1 chr1_135186766     HPrz    G    A        0      0        2 
   1 chr1_135186766     ZBoe    G    A        1      2        2 
   1 chr1_135186766     ZGre    G    A        1      2        2 
   1 chr1_135186766     ZHar    G    A        1      2        2 
   1 chr1_135186766   Sample    G    A        0      0        2 
   1 chr1_135186819     AAsi    T    C        0      0        2 
   1 chr1_135186819     AKia    T    C        0      0        2 
   1 chr1_135186819     AOna    T    C        0      0        2 
   1 chr1_135186819     ASom    T    C        0      0        2 
   1 chr1_135186819     HCab    T    C      0.5      1        2 
   1 chr1_135186819     HPrz    T    C        1      2        2 
   1 chr1_135186819     ZBoe    T    C        0      0        2 
   1 chr1_135186819     ZGre    T    C        0      0        2 
   1 chr1_135186819     ZHar    T    C        0      0        2 
   1 chr1_135186819   Sample    T    C        1      2        2 
   1 chr1_135188729     AAsi    T    C        0      0        2 
   1 chr1_135188729     AKia    T    C        0      0        2 
   1 chr1_135188729     AOna    T    C        0      0        2 
   1 chr1_135188729     ASom    T    C        0      0        2 
   1 chr1_135188729     HCab    T    C        0      0        2 
   1 chr1_135188729     HPrz    T    C        0      0        2 
   1 chr1_135188729     ZBoe    T    C        0      0        2 
   1 chr1_135188729     ZGre    T    C        0      0        2 
   1 chr1_135188729     ZHar    T    C        1      2        2 
   1 chr1_135188729   Sample    T    C        0      0        2 
   1 chr1_135190889     AAsi    G    A        0      0        2 
   1 chr1_135190889     AKia    G    A        0      0        2 
   1 chr1_135190889     AOna    G    A        0      0        2 
   1 chr1_135190889     ASom    G    A        0      0        2 
   1 chr1_135190889     HCab    G    A        0      0        2 
   1 chr1_135190889     HPrz    G    A        0      0        2 
   1 chr1_135190889     ZBoe    G    A        0      0        2 
   1 chr1_135190889     ZGre    G    A        1      2        2 
   1 chr1_135190889     ZHar    G    A        0      0        2 
   1 chr1_135190889   Sample    G    A        0      0        2 
   1 chr1_135191866     AAsi    A    G        0      0        2 
   1 chr1_135191866     AKia    A    G        0      0        2 
   1 chr1_135191866     AOna    A    G        0      0        2 
   1 chr1_135191866     ASom    A    G        0      0        2 
   1 chr1_135191866     HCab    A    G        1      2        2 
   1 chr1_135191866     HPrz    A    G        1      2        2 
   1 chr1_135191866     ZBoe    A    G        0      0        2 
   1 chr1_135191866     ZGre    A    G        0      0        2 
   1 chr1_135191866     ZHar    A    G        0      0        2 
   1 chr1_135191866   Sample    A    G        1      2        2 
   1 chr1_135212488     AAsi    A    G        0      0        2 
   1 chr1_135212488     AKia    A    G        0      0        2 
   1 chr1_135212488     AOna    A    G        0      0        2 
   1 chr1_135212488     ASom    A    G        0      0        2 
   1 chr1_135212488     HCab    A    G        1      2        2 
   1 chr1_135212488     HPrz    A    G        1      2        2 
   1 chr1_135212488     ZBoe    A    G        0      0        2 
   1 chr1_135212488     ZGre    A    G        0      0        2 
   1 chr1_135212488     ZHar    A    G        0      0        2 
   1 chr1_135212488   Sample    A    G        1      2        2 
   1 chr1_135212943     AAsi    C    T        0      0        2 
   1 chr1_135212943     AKia    C    T        0      0        2 
   1 chr1_135212943     AOna    C    T      0.5      1        2 
   1 chr1_135212943     ASom    C    T        0      0        2 
   1 chr1_135212943     HCab    C    T        0      0        2 
   1 chr1_135212943     HPrz    C    T        0      0        2 
   1 chr1_135212943     ZBoe    C    T        0      0        2 
   1 chr1_135212943     ZGre    C    T        0      0        2 
   1 chr1_135212943     ZHar    C    T        0      0        2 
   1 chr1_135212943   Sample    C    T        0      0        2 
   1 chr1_135219926     AAsi    C    T        0      0        2 
   1 chr1_135219926     AKia    C    T        0      0        2 
   1 chr1_135219926     AOna    C    T        0      0        2 
   1 chr1_135219926     ASom    C    T        0      0        2 
   1 chr1_135219926     HCab    C    T        1      2        2 
   1 chr1_135219926     HPrz    C    T        1      2        2 
   1 chr1_135219926     ZBoe    C    T        0      0        2 
   1 chr1_135219926     ZGre    C    T        0      0        2 
   1 chr1_135219926     ZHar    C    T        0      0        2 
   1 chr1_135219926   Sample    C    T        1      2        2 
   1 chr1_135226010     AAsi    C    T        0      0        2 
   1 chr1_135226010     AKia    C    T        0      0        2 
   1 chr1_135226010     AOna    C    T        0      0        2 
   1 chr1_135226010     ASom    C    T        0      0        2 
   1 chr1_135226010     HCab    C    T      0.5      1        2 
   1 chr1_135226010     HPrz    C    T        0      0        2 
   1 chr1_135226010     ZBoe    C    T        0      0        2 
   1 chr1_135226010     ZGre    C    T        0      0        2 
   1 chr1_135226010     ZHar    C    T        0      0        2 
   1 chr1_135226010   Sample    C    T        0      0        2 
   1 chr1_135228780     AAsi    T    A        0      0        2 
   1 chr1_135228780     AKia    T    A        0      0        2 
   1 chr1_135228780     AOna    T    A        0      0        2 
   1 chr1_135228780     ASom    T    A        0      0        2 
   1 chr1_135228780     HCab    T    A        1      2        2 
   1 chr1_135228780     HPrz    T    A        1      2        2 
   1 chr1_135228780     ZBoe    T    A        0      0        2 
   1 chr1_135228780     ZGre    T    A        0      0        2 
   1 chr1_135228780     ZHar    T    A        0      0        2 
   1 chr1_135228780   Sample    T    A        1      2        2 
   1 chr1_135233129     AAsi    T    G        0      0        2 
   1 chr1_135233129     AKia    T    G        0      0        2 
   1 chr1_135233129     AOna    T    G        0      0        2 
   1 chr1_135233129     ASom    T    G        0      0        2 
   1 chr1_135233129     HCab    T    G        1      2        2 
   1 chr1_135233129     HPrz    T    G        1      2        2 
   1 chr1_135233129     ZBoe    T    G        0      0        2 
   1 chr1_135233129     ZGre    T    G        0      0        2 
   1 chr1_135233129     ZHar    T    G        0      0        2 
   1 chr1_135233129   Sample    T    G        1      2        2 
   1 chr1_135234226     AAsi    G    A        0      0        2 
   1 chr1_135234226     AKia    G    A        0      0        2 
   1 chr1_135234226     AOna    G    A        0      0        2 
   1 chr1_135234226     ASom    G    A        0      0        2 
   1 chr1_135234226     HCab    G    A        0      0        2 
   1 chr1_135234226     HPrz    G    A        0      0        2 
   1 chr1_135234226     ZBoe    G    A      0.5      1        2 
   1 chr1_135234226     ZGre    G    A        0      0        2 
   1 chr1_135234226     ZHar    G    A        0      0        2 
   1 chr1_135234226   Sample    G    A        0      0        2 
   1 chr1_135239382     AAsi    G    A        0      0        2 
   1 chr1_135239382     AKia    G    A      0.5      1        2 
   1 chr1_135239382     AOna    G    A      0.5      1        2 
   1 chr1_135239382     ASom    G    A        0      0        2 
   1 chr1_135239382     HCab    G    A        0      0        2 
   1 chr1_135239382     HPrz    G    A        0      0        2 
   1 chr1_135239382     ZBoe    G    A        0      0        2 
   1 chr1_135239382     ZGre    G    A        0      0        2 
   1 chr1_135239382     ZHar    G    A        0      0        2 
   1 chr1_135239382   Sample    G    A        0      0        2 
   1 chr1_135250872     AAsi    C    T        0      0        2 
   1 chr1_135250872     AKia    C    T        0      0        2 
   1 chr1_135250872     AOna    C    T        0      0        2 
   1 chr1_135250872     ASom    C    T        0      0        2 
   1 chr1_135250872     HCab    C    T        1      2        2 
   1 chr1_135250872     HPrz    C    T        1      2        2 
   1 chr1_135250872     ZBoe    C    T        0      0        2 
   1 chr1_135250872     ZGre    C    T        0      0        2 
   1 chr1_135250872     ZHar    C    T        0      0        2 
   1 chr1_135250872   Sample    C    T        1      2        2 
   1 chr1_135252394     AAsi    G    A        0      0        2 
   1 chr1_135252394     AKia    G    A        0      0        2 
   1 chr1_135252394     AOna    G    A        0      0        2 
   1 chr1_135252394     ASom    G    A        0      0        2 
   1 chr1_135252394     HCab    G    A        0      0        2 
   1 chr1_135252394     HPrz    G    A        0      0        2 
   1 chr1_135252394     ZBoe    G    A        0      0        2 
   1 chr1_135252394     ZGre    G    A        0      0        2 
   1 chr1_135252394     ZHar    G    A      0.5      1        2 
   1 chr1_135252394   Sample    G    A        0      0        2 
   1 chr1_135252544     AAsi    T    A        0      0        2 
   1 chr1_135252544     AKia    T    A        0      0        2 
   1 chr1_135252544     AOna    T    A        0      0        2 
   1 chr1_135252544     ASom    T    A        0      0        2 
   1 chr1_135252544     HCab    T    A        0      0        2 
   1 chr1_135252544     HPrz    T    A        0      0        2 
   1 chr1_135252544     ZBoe    T    A        0      0        2 
   1 chr1_135252544     ZGre    T    A        0      0        2 
   1 chr1_135252544     ZHar    T    A      0.5      1        2 
   1 chr1_135252544   Sample    T    A        0      0        2 
   1 chr1_135253305     AAsi    C    G        0      0        2 
   1 chr1_135253305     AKia    C    G        0      0        2 
   1 chr1_135253305     AOna    C    G        0      0        2 
   1 chr1_135253305     ASom    C    G        0      0        2 
   1 chr1_135253305     HCab    C    G        1      2        2 
   1 chr1_135253305     HPrz    C    G        1      2        2 
   1 chr1_135253305     ZBoe    C    G        0      0        2 
   1 chr1_135253305     ZGre    C    G        0      0        2 
   1 chr1_135253305     ZHar    C    G        0      0        2 
   1 chr1_135253305   Sample    C    G        1      2        2 
   1 chr1_135263798     AAsi    A    G        0      0        2 
   1 chr1_135263798     AKia    A    G        0      0        2 
   1 chr1_135263798     AOna    A    G        0      0        2 
   1 chr1_135263798     ASom    A    G        0      0        2 
   1 chr1_135263798     HCab    A    G        1      2        2 
   1 chr1_135263798     HPrz    A    G        1      2        2 
   1 chr1_135263798     ZBoe    A    G        0      0        2 
   1 chr1_135263798     ZGre    A    G        0      0        2 
   1 chr1_135263798     ZHar    A    G        0      0        2 
   1 chr1_135263798   Sample    A    G        1      2        2 
   1 chr1_135265803     AAsi    A    G        0      0        2 
   1 chr1_135265803     AKia    A    G        0      0        2 
   1 chr1_135265803     AOna    A    G        0      0        2 
   1 chr1_135265803     ASom    A    G        0      0        2 
   1 chr1_135265803     HCab    A    G        0      0        2 
   1 chr1_135265803     HPrz    A    G        0      0        2 
   1 chr1_135265803     ZBoe    A    G      0.5      1        2 
   1 chr1_135265803     ZGre    A    G        0      0        2 
   1 chr1_135265803     ZHar    A    G        0      0        2 
   1 chr1_135265803   Sample    A    G        0      0        2 
   1 chr1_135266542     AAsi    T    G        0      0        2 
   1 chr1_135266542     AKia    T    G        0      0        2 
   1 chr1_135266542     AOna    T    G        0      0        2 
   1 chr1_135266542     ASom    T    G        0      0        2 
   1 chr1_135266542     HCab    T    G        1      2        2 
   1 chr1_135266542     HPrz    T    G        1      2        2 
   1 chr1_135266542     ZBoe    T    G        0      0        2 
   1 chr1_135266542     ZGre    T    G        0      0        2 
   1 chr1_135266542     ZHar    T    G        0      0        2 
   1 chr1_135266542   Sample    T    G        1      2        2 
   1 chr1_135278018     AAsi    A    G        0      0        2 
   1 chr1_135278018     AKia    A    G      0.5      1        2 
   1 chr1_135278018     AOna    A    G        0      0        2 
   1 chr1_135278018     ASom    A    G        0      0        2 
   1 chr1_135278018     HCab    A    G        0      0        2 
   1 chr1_135278018     HPrz    A    G        0      0        2 
   1 chr1_135278018     ZBoe    A    G        1      2        2 
   1 chr1_135278018     ZGre    A    G        0      0        2 
   1 chr1_135278018     ZHar    A    G        0      0        2 
   1 chr1_135278018   Sample    A    G        0      0        2 
   1 chr1_135280245     AAsi    C    A        0      0        2 
   1 chr1_135280245     AKia    C    A        0      0        2 
   1 chr1_135280245     AOna    C    A        0      0        2 
   1 chr1_135280245     ASom    C    A        1      2        2 
   1 chr1_135280245     HCab    C    A        0      0        2 
   1 chr1_135280245     HPrz    C    A        0      0        2 
   1 chr1_135280245     ZBoe    C    A        0      0        2 
   1 chr1_135280245     ZGre    C    A        0      0        2 
   1 chr1_135280245     ZHar    C    A        0      0        2 
   1 chr1_135280245   Sample    C    A        0      0        2 
   1 chr1_135281288     AAsi    A    G        0      0        2 
   1 chr1_135281288     AKia    A    G        0      0        2 
   1 chr1_135281288     AOna    A    G        0      0        2 
   1 chr1_135281288     ASom    A    G        0      0        2 
   1 chr1_135281288     HCab    A    G        1      2        2 
   1 chr1_135281288     HPrz    A    G        1      2        2 
   1 chr1_135281288     ZBoe    A    G        0      0        2 
   1 chr1_135281288     ZGre    A    G        0      0        2 
   1 chr1_135281288     ZHar    A    G        0      0        2 
   1 chr1_135281288   Sample    A    G        1      2        2 
   1 chr1_135286161     AAsi    C    A        0      0        2 
   1 chr1_135286161     AKia    C    A      0.5      1        2 
   1 chr1_135286161     AOna    C    A        0      0        2 
   1 chr1_135286161     ASom    C    A        0      0        2 
   1 chr1_135286161     HCab    C    A        0      0        2 
   1 chr1_135286161     HPrz    C    A        0      0        2 
   1 chr1_135286161     ZBoe    C    A        0      0        2 
   1 chr1_135286161     ZGre    C    A        0      0        2 
   1 chr1_135286161     ZHar    C    A        0      0        2 
   1 chr1_135286161   Sample    C    A        0      0        2 
   1 chr1_135287002     AAsi    A    G        0      0        2 
   1 chr1_135287002     AKia    A    G        0      0        2 
   1 chr1_135287002     AOna    A    G        0      0        2 
   1 chr1_135287002     ASom    A    G        0      0        2 
   1 chr1_135287002     HCab    A    G      0.5      1        2 
   1 chr1_135287002     HPrz    A    G        0      0        2 
   1 chr1_135287002     ZBoe    A    G        0      0        2 
   1 chr1_135287002     ZGre    A    G        0      0        2 
   1 chr1_135287002     ZHar    A    G        0      0        2 
   1 chr1_135287002   Sample    A    G        1      2        2 
   1 chr1_135294655     AAsi    G    C        0      0        2 
   1 chr1_135294655     AKia    G    C        0      0        2 
   1 chr1_135294655     AOna    G    C        0      0        2 
   1 chr1_135294655     ASom    G    C        0      0        2 
   1 chr1_135294655     HCab    G    C        0      0        2 
   1 chr1_135294655     HPrz    G    C        0      0        2 
   1 chr1_135294655     ZBoe    G    C        0      0        2 
   1 chr1_135294655     ZGre    G    C        0      0        2 
   1 chr1_135294655     ZHar    G    C      0.5      1        2 
   1 chr1_135294655   Sample    G    C        0      0        2 
   1 chr1_135295316     AAsi    A    G        0      0        2 
   1 chr1_135295316     AKia    A    G        0      0        2 
   1 chr1_135295316     AOna    A    G      0.5      1        2 
   1 chr1_135295316     ASom    A    G        0      0        2 
   1 chr1_135295316     HCab    A    G        0      0        2 
   1 chr1_135295316     HPrz    A    G        0      0        2 
   1 chr1_135295316     ZBoe    A    G        0      0        2 
   1 chr1_135295316     ZGre    A    G        0      0        2 
   1 chr1_135295316     ZHar    A    G        0      0        2 
   1 chr1_135295316   Sample    A    G        0      0        2 
   1 chr1_135295732     AAsi    T    A        0      0        2 
   1 chr1_135295732     AKia    T    A        0      0        2 
   1 chr1_135295732     AOna    T    A        0      0        2 
   1 chr1_135295732     ASom    T    A        0      0        2 
   1 chr1_135295732     HCab    T    A        1      2        2 
   1 chr1_135295732     HPrz    T    A        1      2        2 
   1 chr1_135295732     ZBoe    T    A        0      0        2 
   1 chr1_135295732     ZGre    T    A        0      0        2 
   1 chr1_135295732     ZHar    T    A        0      0        2 
   1 chr1_135295732   Sample    T    A        1      2        2 
   1 chr1_135298995     AAsi    G    C        0      0        2 
   1 chr1_135298995     AKia    G    C      0.5      1        2 
   1 chr1_135298995     AOna    G    C        0      0        2 
   1 chr1_135298995     ASom    G    C        0      0        2 
   1 chr1_135298995     HCab    G    C        0      0        2 
   1 chr1_135298995     HPrz    G    C        0      0        2 
   1 chr1_135298995     ZBoe    G    C        0      0        2 
   1 chr1_135298995     ZGre    G    C        0      0        2 
   1 chr1_135298995     ZHar    G    C        0      0        2 
   1 chr1_135298995   Sample    G    C        0      0        2 
   1 chr1_135306247     AAsi    A    C        0      0        2 
   1 chr1_135306247     AKia    A    C        0      0        2 
   1 chr1_135306247     AOna    A    C        0      0        2 
   1 chr1_135306247     ASom    A    C        1      2        2 
   1 chr1_135306247     HCab    A    C        0      0        2 
   1 chr1_135306247     HPrz    A    C        0      0        2 
   1 chr1_135306247     ZBoe    A    C        0      0        2 
   1 chr1_135306247     ZGre    A    C        0      0        2 
   1 chr1_135306247     ZHar    A    C        0      0        2 
   1 chr1_135306247   Sample    A    C        0      0        2 
   1 chr1_135307484     AAsi    G    C        0      0        2 
   1 chr1_135307484     AKia    G    C        0      0        2 
   1 chr1_135307484     AOna    G    C        0      0        2 
   1 chr1_135307484     ASom    G    C        0      0        2 
   1 chr1_135307484     HCab    G    C        1      2        2 
   1 chr1_135307484     HPrz    G    C        1      2        2 
   1 chr1_135307484     ZBoe    G    C        0      0        2 
   1 chr1_135307484     ZGre    G    C        0      0        2 
   1 chr1_135307484     ZHar    G    C        0      0        2 
   1 chr1_135307484   Sample    G    C        1      2        2 
   1 chr1_135310190     AAsi    T    C        0      0        2 
   1 chr1_135310190     AKia    T    C        0      0        2 
   1 chr1_135310190     AOna    T    C        0      0        2 
   1 chr1_135310190     ASom    T    C        0      0        2 
   1 chr1_135310190     HCab    T    C        0      0        2 
   1 chr1_135310190     HPrz    T    C        0      0        2 
   1 chr1_135310190     ZBoe    T    C      0.5      1        2 
   1 chr1_135310190     ZGre    T    C        0      0        2 
   1 chr1_135310190     ZHar    T    C        0      0        2 
   1 chr1_135310190   Sample    T    C        0      0        2 
   1 chr1_135321626     AAsi    T    G        0      0        2 
   1 chr1_135321626     AKia    T    G        0      0        2 
   1 chr1_135321626     AOna    T    G        0      0        2 
   1 chr1_135321626     ASom    T    G        0      0        2 
   1 chr1_135321626     HCab    T    G        1      2        2 
   1 chr1_135321626     HPrz    T    G        1      2        2 
   1 chr1_135321626     ZBoe    T    G        0      0        2 
   1 chr1_135321626     ZGre    T    G        0      0        2 
   1 chr1_135321626     ZHar    T    G        0      0        2 
   1 chr1_135321626   Sample    T    G        1      2        2 
   1 chr1_135323279     AAsi    G    T        0      0        2 
   1 chr1_135323279     AKia    G    T        0      0        2 
   1 chr1_135323279     AOna    G    T        0      0        2 
   1 chr1_135323279     ASom    G    T        0      0        2 
   1 chr1_135323279     HCab    G    T      0.5      1        2 
   1 chr1_135323279     HPrz    G    T        0      0        2 
   1 chr1_135323279     ZBoe    G    T        0      0        2 
   1 chr1_135323279     ZGre    G    T        0      0        2 
   1 chr1_135323279     ZHar    G    T        0      0        2 
   1 chr1_135323279   Sample    G    T        0      0        2 
   1 chr1_135326701     AAsi    C    A        0      0        2 
   1 chr1_135326701     AKia    C    A        0      0        2 
   1 chr1_135326701     AOna    C    A        0      0        2 
   1 chr1_135326701     ASom    C    A        0      0        2 
   1 chr1_135326701     HCab    C    A        0      0        2 
   1 chr1_135326701     HPrz    C    A        0      0        2 
   1 chr1_135326701     ZBoe    C    A        0      0        2 
   1 chr1_135326701     ZGre    C    A      0.5      1        2 
   1 chr1_135326701     ZHar    C    A        0      0        2 
   1 chr1_135326701   Sample    C    A        0      0        2 
   1 chr1_135332112     AAsi    A    G      0.5      1        2 
   1 chr1_135332112     AKia    A    G        0      0        2 
   1 chr1_135332112     AOna    A    G        0      0        2 
   1 chr1_135332112     ASom    A    G        1      2        2 
   1 chr1_135332112     HCab    A    G        0      0        2 
   1 chr1_135332112     HPrz    A    G        0      0        2 
   1 chr1_135332112     ZBoe    A    G        0      0        2 
   1 chr1_135332112     ZGre    A    G        0      0        2 
   1 chr1_135332112     ZHar    A    G        0      0        2 
   1 chr1_135332112   Sample    A    G        0      0        2 
   1 chr1_135332122     AAsi    C    T        0      0        2 
   1 chr1_135332122     AKia    C    T        0      0        2 
   1 chr1_135332122     AOna    C    T        0      0        2 
   1 chr1_135332122     ASom    C    T        0      0        2 
   1 chr1_135332122     HCab    C    T      0.5      1        2 
   1 chr1_135332122     HPrz    C    T        0      0        2 
   1 chr1_135332122     ZBoe    C    T        0      0        2 
   1 chr1_135332122     ZGre    C    T        0      0        2 
   1 chr1_135332122     ZHar    C    T        0      0        2 
   1 chr1_135332122   Sample    C    T        0      0        2 
   1 chr1_135336735     AAsi    C    T        0      0        2 
   1 chr1_135336735     AKia    C    T        0      0        2 
   1 chr1_135336735     AOna    C    T        0      0        2 
   1 chr1_135336735     ASom    C    T        0      0        2 
   1 chr1_135336735     HCab    C    T        0      0        2 
   1 chr1_135336735     HPrz    C    T        0      0        2 
   1 chr1_135336735     ZBoe    C    T      0.5      1        2 
   1 chr1_135336735     ZGre    C    T        0      0        2 
   1 chr1_135336735     ZHar    C    T        0      0        2 
   1 chr1_135336735   Sample    C    T        0      0        2 
   1 chr1_135348532     AAsi    G    A        0      0        2 
   1 chr1_135348532     AKia    G    A        0      0        2 
   1 chr1_135348532     AOna    G    A        0      0        2 
   1 chr1_135348532     ASom    G    A        0      0        2 
   1 chr1_135348532     HCab    G    A        0      0        2 
   1 chr1_135348532     HPrz    G    A        0      0        2 
   1 chr1_135348532     ZBoe    G    A      0.5      1        2 
   1 chr1_135348532     ZGre    G    A        0      0        2 
   1 chr1_135348532     ZHar    G    A        0      0        2 
   1 chr1_135348532   Sample    G    A        0      0        2 
   1 chr1_135353844     AAsi    A    G        0      0        2 
   1 chr1_135353844     AKia    A    G        0      0        2 
   1 chr1_135353844     AOna    A    G        1      2        2 
   1 chr1_135353844     ASom    A    G        0      0        2 
   1 chr1_135353844     HCab    A    G        0      0        2 
   1 chr1_135353844     HPrz    A    G        0      0        2 
   1 chr1_135353844     ZBoe    A    G        0      0        2 
   1 chr1_135353844     ZGre    A    G        0      0        2 
   1 chr1_135353844     ZHar    A    G        0      0        2 
   1 chr1_135353844   Sample    A    G        0      0        2 
   1 chr1_135367184     AAsi    G    A        0      0        2 
   1 chr1_135367184     AKia    G    A        0      0        2 
   1 chr1_135367184     AOna    G    A        0      0        2 
   1 chr1_135367184     ASom    G    A        0      0        2 
   1 chr1_135367184     HCab    G    A        0      0        2 
   1 chr1_135367184     HPrz    G    A        0      0        2 
   1 chr1_135367184     ZBoe    G    A      0.5      1        2 
   1 chr1_135367184     ZGre    G    A        0      0        2 
   1 chr1_135367184     ZHar    G    A        0      0        2 
   1 chr1_135367184   Sample    G    A        0      0        2 
   1 chr1_135374690     AAsi    G    A        1      2        2 
   1 chr1_135374690     AKia    G    A        1      2        2 
   1 chr1_135374690     AOna    G    A        0      0        2 
   1 chr1_135374690     ASom    G    A        1      2        2 
   1 chr1_135374690     HCab    G    A        0      0        2 
   1 chr1_135374690     HPrz    G    A        0      0        2 
   1 chr1_135374690     ZBoe    G    A        0      0        2 
   1 chr1_135374690     ZGre    G    A        0      0        2 
   1 chr1_135374690     ZHar    G    A        0      0        2 
   1 chr1_135374690   Sample    G    A        0      0        2 
   1 chr1_135382770     AAsi    G    A      0.5      1        2 
   1 chr1_135382770     AKia    G    A        0      0        2 
   1 chr1_135382770     AOna    G    A        0      0        2 
   1 chr1_135382770     ASom    G    A        0      0        2 
   1 chr1_135382770     HCab    G    A        0      0        2 
   1 chr1_135382770     HPrz    G    A        0      0        2 
   1 chr1_135382770     ZBoe    G    A        0      0        2 
   1 chr1_135382770     ZGre    G    A        0      0        2 
   1 chr1_135382770     ZHar    G    A        0      0        2 
   1 chr1_135382770   Sample    G    A        0      0        2 
   1 chr1_135383217     AAsi    A    G        0      0        2 
   1 chr1_135383217     AKia    A    G        1      2        2 
   1 chr1_135383217     AOna    A    G        0      0        2 
   1 chr1_135383217     ASom    A    G        0      0        2 
   1 chr1_135383217     HCab    A    G        0      0        2 
   1 chr1_135383217     HPrz    A    G        0      0        2 
   1 chr1_135383217     ZBoe    A    G        0      0        2 
   1 chr1_135383217     ZGre    A    G        0      0        2 
   1 chr1_135383217     ZHar    A    G        0      0        2 
   1 chr1_135383217   Sample    A    G        0      0        2 
   1 chr1_135383963     AAsi    C    A        0      0        2 
   1 chr1_135383963     AKia    C    A        0      0        2 
   1 chr1_135383963     AOna    C    A        0      0        2 
   1 chr1_135383963     ASom    C    A        0      0        2 
   1 chr1_135383963     HCab    C    A      0.5      1        2 
   1 chr1_135383963     HPrz    C    A        0      0        2 
   1 chr1_135383963     ZBoe    C    A        0      0        2 
   1 chr1_135383963     ZGre    C    A        0      0        2 
   1 chr1_135383963     ZHar    C    A        0      0        2 
   1 chr1_135383963   Sample    C    A        0      0        2 
   1 chr1_135397878     AAsi    T    C        1      2        2 
   1 chr1_135397878     AKia    T    C        0      0        2 
   1 chr1_135397878     AOna    T    C        0      0        2 
   1 chr1_135397878     ASom    T    C        1      2        2 
   1 chr1_135397878     HCab    T    C      0.5      1        2 
   1 chr1_135397878     HPrz    T    C      0.5      1        2 
   1 chr1_135397878     ZBoe    T    C        0      0        2 
   1 chr1_135397878     ZGre    T    C        0      0        2 
   1 chr1_135397878     ZHar    T    C        0      0        2 
   1 chr1_135397878   Sample    T    C        1      2        2 
   1 chr1_135418398     AAsi    T    C        0      0        2 
   1 chr1_135418398     AKia    T    C        1      2        2 
   1 chr1_135418398     AOna    T    C      0.5      1        2 
   1 chr1_135418398     ASom    T    C        0      0        2 
   1 chr1_135418398     HCab    T    C        0      0        2 
   1 chr1_135418398     HPrz    T    C        0      0        2 
   1 chr1_135418398     ZBoe    T    C        0      0        2 
   1 chr1_135418398     ZGre    T    C        0      0        2 
   1 chr1_135418398     ZHar    T    C        0      0        2 
   1 chr1_135418398   Sample    T    C        0      0        2 
   1 chr1_135423537     AAsi    C    T        0      0        2 
   1 chr1_135423537     AKia    C    T        0      0        2 
   1 chr1_135423537     AOna    C    T        0      0        2 
   1 chr1_135423537     ASom    C    T        0      0        2 
   1 chr1_135423537     HCab    C    T        0      0        2 
   1 chr1_135423537     HPrz    C    T        0      0        2 
   1 chr1_135423537     ZBoe    C    T      0.5      1        2 
   1 chr1_135423537     ZGre    C    T        0      0        2 
   1 chr1_135423537     ZHar    C    T        0      0        2 
   1 chr1_135423537   Sample    C    T        0      0        2 
   1 chr1_135436418     AAsi    G    A        0      0        2 
   1 chr1_135436418     AKia    G    A        0      0        2 
   1 chr1_135436418     AOna    G    A        0      0        2 
   1 chr1_135436418     ASom    G    A        0      0        2 
   1 chr1_135436418     HCab    G    A        0      0        2 
   1 chr1_135436418     HPrz    G    A        0      0        2 
   1 chr1_135436418     ZBoe    G    A        0      0        2 
   1 chr1_135436418     ZGre    G    A      0.5      1        2 
   1 chr1_135436418     ZHar    G    A        0      0        2 
   1 chr1_135436418   Sample    G    A        0      0        2 
   1 chr1_135438308     AAsi    G    A        0      0        2 
   1 chr1_135438308     AKia    G    A        0      0        2 
   1 chr1_135438308     AOna    G    A        0      0        2 
   1 chr1_135438308     ASom    G    A        0      0        2 
   1 chr1_135438308     HCab    G    A        0      0        2 
   1 chr1_135438308     HPrz    G    A        0      0        2 
   1 chr1_135438308     ZBoe    G    A      0.5      1        2 
   1 chr1_135438308     ZGre    G    A        0      0        2 
   1 chr1_135438308     ZHar    G    A        0      0        2 
   1 chr1_135438308   Sample    G    A        0      0        2 
   1 chr1_135443106     AAsi    C    A        0      0        2 
   1 chr1_135443106     AKia    C    A        1      2        2 
   1 chr1_135443106     AOna    C    A        1      2        2 
   1 chr1_135443106     ASom    C    A        0      0        2 
   1 chr1_135443106     HCab    C    A        0      0        2 
   1 chr1_135443106     HPrz    C    A        0      0        2 
   1 chr1_135443106     ZBoe    C    A        0      0        2 
   1 chr1_135443106     ZGre    C    A        0      0        2 
   1 chr1_135443106     ZHar    C    A        0      0        2 
   1 chr1_135443106   Sample    C    A        0      0        2 
   1 chr1_135448027     AAsi    C    T        0      0        2 
   1 chr1_135448027     AKia    C    T        0      0        2 
   1 chr1_135448027     AOna    C    T        0      0        2 
   1 chr1_135448027     ASom    C    T        0      0        2 
   1 chr1_135448027     HCab    C    T        0      0        2 
   1 chr1_135448027     HPrz    C    T        0      0        2 
   1 chr1_135448027     ZBoe    C    T        0      0        2 
   1 chr1_135448027     ZGre    C    T        0      0        2 
   1 chr1_135448027     ZHar    C    T        1      2        2 
   1 chr1_135448027   Sample    C    T        0      0        2 
   1 chr1_135451342     AAsi    C    T        0      0        2 
   1 chr1_135451342     AKia    C    T        0      0        2 
   1 chr1_135451342     AOna    C    T        0      0        2 
   1 chr1_135451342     ASom    C    T        0      0        2 
   1 chr1_135451342     HCab    C    T      0.5      1        2 
   1 chr1_135451342     HPrz    C    T      0.5      1        2 
   1 chr1_135451342     ZBoe    C    T        0      0        2 
   1 chr1_135451342     ZGre    C    T        0      0        2 
   1 chr1_135451342     ZHar    C    T        0      0        2 
   1 chr1_135451342   Sample    C    T        1      2        2 
   1 chr1_135453399     AAsi    G    C        0      0        2 
   1 chr1_135453399     AKia    G    C        0      0        2 
   1 chr1_135453399     AOna    G    C        0      0        2 
   1 chr1_135453399     ASom    G    C        0      0        2 
   1 chr1_135453399     HCab    G    C        0      0        2 
   1 chr1_135453399     HPrz    G    C        0      0        2 
   1 chr1_135453399     ZBoe    G    C        0      0        2 
   1 chr1_135453399     ZGre    G    C        1      2        2 
   1 chr1_135453399     ZHar    G    C        0      0        2 
   1 chr1_135453399   Sample    G    C        0      0        2 
   1 chr1_135468617     AAsi    T    C        0      0        2 
   1 chr1_135468617     AKia    T    C        0      0        2 
   1 chr1_135468617     AOna    T    C        0      0        2 
   1 chr1_135468617     ASom    T    C        1      2        2 
   1 chr1_135468617     HCab    T    C        1      2        2 
   1 chr1_135468617     HPrz    T    C        1      2        2 
   1 chr1_135468617     ZBoe    T    C        0      0        2 
   1 chr1_135468617     ZGre    T    C        0      0        2 
   1 chr1_135468617     ZHar    T    C        0      0        2 
   1 chr1_135468617   Sample    T    C        1      2        2 
   1 chr1_135477147     AAsi    A    G        0      0        2 
   1 chr1_135477147     AKia    A    G        0      0        2 
   1 chr1_135477147     AOna    A    G        0      0        2 
   1 chr1_135477147     ASom    A    G        0      0        2 
   1 chr1_135477147     HCab    A    G        0      0        2 
   1 chr1_135477147     HPrz    A    G        0      0        2 
   1 chr1_135477147     ZBoe    A    G      0.5      1        2 
   1 chr1_135477147     ZGre    A    G        0      0        2 
   1 chr1_135477147     ZHar    A    G        0      0        2 
   1 chr1_135477147   Sample    A    G        0      0        2 
   1 chr1_135477271     AAsi    A    G        0      0        2 
   1 chr1_135477271     AKia    A    G        0      0        2 
   1 chr1_135477271     AOna    A    G        0      0        2 
   1 chr1_135477271     ASom    A    G        0      0        2 
   1 chr1_135477271     HCab    A    G        1      2        2 
   1 chr1_135477271     HPrz    A    G        1      2        2 
   1 chr1_135477271     ZBoe    A    G        0      0        2 
   1 chr1_135477271     ZGre    A    G        0      0        2 
   1 chr1_135477271     ZHar    A    G        0      0        2 
   1 chr1_135477271   Sample    A    G        1      2        2 
   1 chr1_135478327     AAsi    G    C        0      0        2 
   1 chr1_135478327     AKia    G    C        0      0        2 
   1 chr1_135478327     AOna    G    C        0      0        2 
   1 chr1_135478327     ASom    G    C        0      0        2 
   1 chr1_135478327     HCab    G    C        0      0        2 
   1 chr1_135478327     HPrz    G    C        0      0        2 
   1 chr1_135478327     ZBoe    G    C        1      2        2 
   1 chr1_135478327     ZGre    G    C        0      0        2 
   1 chr1_135478327     ZHar    G    C        0      0        2 
   1 chr1_135478327   Sample    G    C        0      0        2 
   1 chr1_135480889     AAsi    G    A        0      0        2 
   1 chr1_135480889     AKia    G    A        0      0        2 
   1 chr1_135480889     AOna    G    A        0      0        2 
   1 chr1_135480889     ASom    G    A        0      0        2 
   1 chr1_135480889     HCab    G    A      0.5      1        2 
   1 chr1_135480889     HPrz    G    A        0      0        2 
   1 chr1_135480889     ZBoe    G    A        0      0        2 
   1 chr1_135480889     ZGre    G    A        0      0        2 
   1 chr1_135480889     ZHar    G    A        0      0        2 
   1 chr1_135480889   Sample    G    A        0      0        2 
   1 chr1_135515509     AAsi    A    T        0      0        2 
   1 chr1_135515509     AKia    A    T        0      0        2 
   1 chr1_135515509     AOna    A    T        0      0        2 
   1 chr1_135515509     ASom    A    T        0      0        2 
   1 chr1_135515509     HCab    A    T        1      2        2 
   1 chr1_135515509     HPrz    A    T        1      2        2 
   1 chr1_135515509     ZBoe    A    T        0      0        2 
   1 chr1_135515509     ZGre    A    T        0      0        2 
   1 chr1_135515509     ZHar    A    T        0      0        2 
   1 chr1_135515509   Sample    A    T        1      2        2 
   1 chr1_135525599     AAsi    C    T        0      0        2 
   1 chr1_135525599     AKia    C    T        0      0        2 
   1 chr1_135525599     AOna    C    T        0      0        2 
   1 chr1_135525599     ASom    C    T        0      0        2 
   1 chr1_135525599     HCab    C    T      0.5      1        2 
   1 chr1_135525599     HPrz    C    T      0.5      1        2 
   1 chr1_135525599     ZBoe    C    T        0      0        2 
   1 chr1_135525599     ZGre    C    T        0      0        2 
   1 chr1_135525599     ZHar    C    T        0      0        2 
   1 chr1_135525599   Sample    C    T        0      0        2 
   1 chr1_135531030     AAsi    A    G        0      0        2 
   1 chr1_135531030     AKia    A    G        0      0        2 
   1 chr1_135531030     AOna    A    G        0      0        2 
   1 chr1_135531030     ASom    A    G        0      0        2 
   1 chr1_135531030     HCab    A    G        0      0        2 
   1 chr1_135531030     HPrz    A    G        0      0        2 
   1 chr1_135531030     ZBoe    A    G      0.5      1        2 
   1 chr1_135531030     ZGre    A    G        0      0        2 
   1 chr1_135531030     ZHar    A    G        0      0        2 
   1 chr1_135531030   Sample    A    G        0      0        2 
   1 chr1_135544285     AAsi    C    A        0      0        2 
   1 chr1_135544285     AKia    C    A        0      0        2 
   1 chr1_135544285     AOna    C    A        0      0        2 
   1 chr1_135544285     ASom    C    A        0      0        2 
   1 chr1_135544285     HCab    C    A        0      0        2 
   1 chr1_135544285     HPrz    C    A        0      0        2 
   1 chr1_135544285     ZBoe    C    A      0.5      1        2 
   1 chr1_135544285     ZGre    C    A        0      0        2 
   1 chr1_135544285     ZHar    C    A        0      0        2 
   1 chr1_135544285   Sample    C    A        0      0        2 
   1 chr1_135558086     AAsi    T    G      0.5      1        2 
   1 chr1_135558086     AKia    T    G        0      0        2 
   1 chr1_135558086     AOna    T    G        0      0        2 
   1 chr1_135558086     ASom    T    G        0      0        2 
   1 chr1_135558086     HCab    T    G        0      0        2 
   1 chr1_135558086     HPrz    T    G        0      0        2 
   1 chr1_135558086     ZBoe    T    G        0      0        2 
   1 chr1_135558086     ZGre    T    G        0      0        2 
   1 chr1_135558086     ZHar    T    G        0      0        2 
   1 chr1_135558086   Sample    T    G        0      0        2 
   1 chr1_135565173     AAsi    A    G        0      0        2 
   1 chr1_135565173     AKia    A    G        0      0        2 
   1 chr1_135565173     AOna    A    G        0      0        2 
   1 chr1_135565173     ASom    A    G        0      0        2 
   1 chr1_135565173     HCab    A    G        0      0        2 
   1 chr1_135565173     HPrz    A    G        0      0        2 
   1 chr1_135565173     ZBoe    A    G        0      0        2 
   1 chr1_135565173     ZGre    A    G        1      2        2 
   1 chr1_135565173     ZHar    A    G        0      0        2 
   1 chr1_135565173   Sample    A    G        0      0        2 
   1 chr1_135588109     AAsi    C    G        0      0        2 
   1 chr1_135588109     AKia    C    G        0      0        2 
   1 chr1_135588109     AOna    C    G        0      0        2 
   1 chr1_135588109     ASom    C    G        0      0        2 
   1 chr1_135588109     HCab    C    G        0      0        2 
   1 chr1_135588109     HPrz    C    G        0      0        2 
   1 chr1_135588109     ZBoe    C    G        0      0        2 
   1 chr1_135588109     ZGre    C    G        0      0        2 
   1 chr1_135588109     ZHar    C    G        1      2        2 
   1 chr1_135588109   Sample    C    G        0      0        2 
   1 chr1_135593089     AAsi    A    G        0      0        2 
   1 chr1_135593089     AKia    A    G        0      0        2 
   1 chr1_135593089     AOna    A    G        0      0        2 
   1 chr1_135593089     ASom    A    G        0      0        2 
   1 chr1_135593089     HCab    A    G        1      2        2 
   1 chr1_135593089     HPrz    A    G        1      2        2 
   1 chr1_135593089     ZBoe    A    G        0      0        2 
   1 chr1_135593089     ZGre    A    G        1      2        2 
   1 chr1_135593089     ZHar    A    G        0      0        2 
   1 chr1_135593089   Sample    A    G        1      2        2 
   1 chr1_135610673     AAsi    A    C        0      0        2 
   1 chr1_135610673     AKia    A    C        0      0        2 
   1 chr1_135610673     AOna    A    C        0      0        2 
   1 chr1_135610673     ASom    A    C        0      0        2 
   1 chr1_135610673     HCab    A    C        1      2        2 
   1 chr1_135610673     HPrz    A    C      0.5      1        2 
   1 chr1_135610673     ZBoe    A    C        0      0        2 
   1 chr1_135610673     ZGre    A    C        0      0        2 
   1 chr1_135610673     ZHar    A    C        0      0        2 
   1 chr1_135610673   Sample    A    C        1      2        2 
   1 chr1_135618940     AAsi    T    C        0      0        2 
   1 chr1_135618940     AKia    T    C        0      0        2 
   1 chr1_135618940     AOna    T    C        0      0        2 
   1 chr1_135618940     ASom    T    C        0      0        2 
   1 chr1_135618940     HCab    T    C        1      2        2 
   1 chr1_135618940     HPrz    T    C        1      2        2 
   1 chr1_135618940     ZBoe    T    C        0      0        2 
   1 chr1_135618940     ZGre    T    C        0      0        2 
   1 chr1_135618940     ZHar    T    C        0      0        2 
   1 chr1_135618940   Sample    T    C        1      2        2 
   1 chr1_135622194     AAsi    A    G        0      0        2 
   1 chr1_135622194     AKia    A    G        0      0        2 
   1 chr1_135622194     AOna    A    G      0.5      1        2 
   1 chr1_135622194     ASom    A    G        0      0        2 
   1 chr1_135622194     HCab    A    G        0      0        2 
   1 chr1_135622194     HPrz    A    G        0      0        2 
   1 chr1_135622194     ZBoe    A    G        0      0        2 
   1 chr1_135622194     ZGre    A    G        0      0        2 
   1 chr1_135622194     ZHar    A    G        0      0        2 
   1 chr1_135622194   Sample    A    G        0      0        2 
   1 chr1_135634334     AAsi    G    A        0      0        2 
   1 chr1_135634334     AKia    G    A        0      0        2 
   1 chr1_135634334     AOna    G    A        0      0        2 
   1 chr1_135634334     ASom    G    A        0      0        2 
   1 chr1_135634334     HCab    G    A        0      0        2 
   1 chr1_135634334     HPrz    G    A        0      0        2 
   1 chr1_135634334     ZBoe    G    A        0      0        2 
   1 chr1_135634334     ZGre    G    A        0      0        2 
   1 chr1_135634334     ZHar    G    A      0.5      1        2 
   1 chr1_135634334   Sample    G    A        0      0        2 
   1 chr1_135655548     AAsi    T    C        0      0        2 
   1 chr1_135655548     AKia    T    C        1      2        2 
   1 chr1_135655548     AOna    T    C        1      2        2 
   1 chr1_135655548     ASom    T    C        0      0        2 
   1 chr1_135655548     HCab    T    C        0      0        2 
   1 chr1_135655548     HPrz    T    C        0      0        2 
   1 chr1_135655548     ZBoe    T    C        0      0        2 
   1 chr1_135655548     ZGre    T    C        0      0        2 
   1 chr1_135655548     ZHar    T    C        0      0        2 
   1 chr1_135655548   Sample    T    C        0      0        2 
   1 chr1_135668248     AAsi    G    T        0      0        2 
   1 chr1_135668248     AKia    G    T        0      0        2 
   1 chr1_135668248     AOna    G    T        0      0        2 
   1 chr1_135668248     ASom    G    T        0      0        2 
   1 chr1_135668248     HCab    G    T        1      2        2 
   1 chr1_135668248     HPrz    G    T        1      2        2 
   1 chr1_135668248     ZBoe    G    T        0      0        2 
   1 chr1_135668248     ZGre    G    T        0      0        2 
   1 chr1_135668248     ZHar    G    T        0      0        2 
   1 chr1_135668248   Sample    G    T        1      2        2 
   1 chr1_135687932     AAsi    T    C        0      0        2 
   1 chr1_135687932     AKia    T    C        1      2        2 
   1 chr1_135687932     AOna    T    C        0      0        2 
   1 chr1_135687932     ASom    T    C        0      0        2 
   1 chr1_135687932     HCab    T    C        0      0        2 
   1 chr1_135687932     HPrz    T    C        0      0        2 
   1 chr1_135687932     ZBoe    T    C        0      0        2 
   1 chr1_135687932     ZGre    T    C        0      0        2 
   1 chr1_135687932     ZHar    T    C        0      0        2 
   1 chr1_135687932   Sample    T    C        1      2        2 
   1 chr1_135688357     AAsi    C    T      0.5      1        2 
   1 chr1_135688357     AKia    C    T        0      0        2 
   1 chr1_135688357     AOna    C    T        0      0        2 
   1 chr1_135688357     ASom    C    T        0      0        2 
   1 chr1_135688357     HCab    C    T        0      0        2 
   1 chr1_135688357     HPrz    C    T        0      0        2 
   1 chr1_135688357     ZBoe    C    T        0      0        2 
   1 chr1_135688357     ZGre    C    T        0      0        2 
   1 chr1_135688357     ZHar    C    T        0      0        2 
   1 chr1_135688357   Sample    C    T        0      0        2 
   1 chr1_135700896     AAsi    C    T        0      0        2 
   1 chr1_135700896     AKia    C    T        0      0        2 
   1 chr1_135700896     AOna    C    T        0      0        2 
   1 chr1_135700896     ASom    C    T        0      0        2 
   1 chr1_135700896     HCab    C    T        0      0        2 
   1 chr1_135700896     HPrz    C    T        0      0        2 
   1 chr1_135700896     ZBoe    C    T      0.5      1        2 
   1 chr1_135700896     ZGre    C    T        0      0        2 
   1 chr1_135700896     ZHar    C    T        0      0        2 
   1 chr1_135700896   Sample    C    T        0      0        2 
   1 chr1_135704980     AAsi    T    C        0      0        2 
   1 chr1_135704980     AKia    T    C        0      0        2 
   1 chr1_135704980     AOna    T    C        1      2        2 
   1 chr1_135704980     ASom    T    C        0      0        2 
   1 chr1_135704980     HCab    T    C        0      0        2 
   1 chr1_135704980     HPrz    T    C        0      0        2 
   1 chr1_135704980     ZBoe    T    C        0      0        2 
   1 chr1_135704980     ZGre    T    C        0      0        2 
   1 chr1_135704980     ZHar    T    C        0      0        2 
   1 chr1_135704980   Sample    T    C        0      0        2 
   1 chr1_135721540     AAsi    T    G      0.5      1        2 
   1 chr1_135721540     AKia    T    G        0      0        2 
   1 chr1_135721540     AOna    T    G        0      0        2 
   1 chr1_135721540     ASom    T    G        0      0        2 
   1 chr1_135721540     HCab    T    G        0      0        2 
   1 chr1_135721540     HPrz    T    G        0      0        2 
   1 chr1_135721540     ZBoe    T    G        0      0        2 
   1 chr1_135721540     ZGre    T    G        0      0        2 
   1 chr1_135721540     ZHar    T    G        0      0        2 
   1 chr1_135721540   Sample    T    G        0      0        2 
   1 chr1_135723853     AAsi    A    G        0      0        2 
   1 chr1_135723853     AKia    A    G        0      0        2 
   1 chr1_135723853     AOna    A    G        0      0        2 
   1 chr1_135723853     ASom    A    G        0      0        2 
   1 chr1_135723853     HCab    A    G        0      0        2 
   1 chr1_135723853     HPrz    A    G        0      0        2 
   1 chr1_135723853     ZBoe    A    G        0      0        2 
   1 chr1_135723853     ZGre    A    G        1      2        2 
   1 chr1_135723853     ZHar    A    G        0      0        2 
   1 chr1_135723853   Sample    A    G        0      0        2 
   1 chr1_135737584     AAsi    T    C        0      0        2 
   1 chr1_135737584     AKia    T    C        0      0        2 
   1 chr1_135737584     AOna    T    C        0      0        2 
   1 chr1_135737584     ASom    T    C        0      0        2 
   1 chr1_135737584     HCab    T    C        0      0        2 
   1 chr1_135737584     HPrz    T    C      0.5      1        2 
   1 chr1_135737584     ZBoe    T    C        0      0        2 
   1 chr1_135737584     ZGre    T    C        0      0        2 
   1 chr1_135737584     ZHar    T    C        0      0        2 
   1 chr1_135737584   Sample    T    C        1      2        2 
   1 chr1_135742277     AAsi    G    A        0      0        2 
   1 chr1_135742277     AKia    G    A        0      0        2 
   1 chr1_135742277     AOna    G    A        0      0        2 
   1 chr1_135742277     ASom    G    A        0      0        2 
   1 chr1_135742277     HCab    G    A        1      2        2 
   1 chr1_135742277     HPrz    G    A        1      2        2 
   1 chr1_135742277     ZBoe    G    A        0      0        2 
   1 chr1_135742277     ZGre    G    A        0      0        2 
   1 chr1_135742277     ZHar    G    A        0      0        2 
   1 chr1_135742277   Sample    G    A        1      2        2 
   1 chr1_135746984     AAsi    A    G        0      0        2 
   1 chr1_135746984     AKia    A    G        0      0        2 
   1 chr1_135746984     AOna    A    G        0      0        2 
   1 chr1_135746984     ASom    A    G        0      0        2 
   1 chr1_135746984     HCab    A    G        1      2        2 
   1 chr1_135746984     HPrz    A    G        1      2        2 
   1 chr1_135746984     ZBoe    A    G        0      0        2 
   1 chr1_135746984     ZGre    A    G        0      0        2 
   1 chr1_135746984     ZHar    A    G        0      0        2 
   1 chr1_135746984   Sample    A    G        1      2        2 
   1 chr1_135749415     AAsi    C    G        0      0        2 
   1 chr1_135749415     AKia    C    G        0      0        2 
   1 chr1_135749415     AOna    C    G        1      2        2 
   1 chr1_135749415     ASom    C    G        0      0        2 
   1 chr1_135749415     HCab    C    G        0      0        2 
   1 chr1_135749415     HPrz    C    G        0      0        2 
   1 chr1_135749415     ZBoe    C    G        0      0        2 
   1 chr1_135749415     ZGre    C    G        0      0        2 
   1 chr1_135749415     ZHar    C    G        0      0        2 
   1 chr1_135749415   Sample    C    G        0      0        2 
   1 chr1_135752930     AAsi    A    G        1      2        2 
   1 chr1_135752930     AKia    A    G        0      0        2 
   1 chr1_135752930     AOna    A    G        0      0        2 
   1 chr1_135752930     ASom    A    G        1      2        2 
   1 chr1_135752930     HCab    A    G        0      0        2 
   1 chr1_135752930     HPrz    A    G        0      0        2 
   1 chr1_135752930     ZBoe    A    G        0      0        2 
   1 chr1_135752930     ZGre    A    G        0      0        2 
   1 chr1_135752930     ZHar    A    G        0      0        2 
   1 chr1_135752930   Sample    A    G        0      0        2 
   1 chr1_135761754     AAsi    C    G        0      0        2 
   1 chr1_135761754     AKia    C    G        0      0        2 
   1 chr1_135761754     AOna    C    G        0      0        2 
   1 chr1_135761754     ASom    C    G        0      0        2 
   1 chr1_135761754     HCab    C    G        1      2        2 
   1 chr1_135761754     HPrz    C    G        1      2        2 
   1 chr1_135761754     ZBoe    C    G        0      0        2 
   1 chr1_135761754     ZGre    C    G        0      0        2 
   1 chr1_135761754     ZHar    C    G        0      0        2 
   1 chr1_135761754   Sample    C    G        1      2        2 
   1 chr1_135762286     AAsi    G    A        0      0        2 
   1 chr1_135762286     AKia    G    A        0      0        2 
   1 chr1_135762286     AOna    G    A        0      0        2 
   1 chr1_135762286     ASom    G    A        0      0        2 
   1 chr1_135762286     HCab    G    A      0.5      1        2 
   1 chr1_135762286     HPrz    G    A        1      2        2 
   1 chr1_135762286     ZBoe    G    A        0      0        2 
   1 chr1_135762286     ZGre    G    A        0      0        2 
   1 chr1_135762286     ZHar    G    A        0      0        2 
   1 chr1_135762286   Sample    G    A        1      2        2 
   1 chr1_135773723     AAsi    G    A        0      0        2 
   1 chr1_135773723     AKia    G    A        0      0        2 
   1 chr1_135773723     AOna    G    A      0.5      1        2 
   1 chr1_135773723     ASom    G    A        0      0        2 
   1 chr1_135773723     HCab    G    A        0      0        2 
   1 chr1_135773723     HPrz    G    A        0      0        2 
   1 chr1_135773723     ZBoe    G    A        0      0        2 
   1 chr1_135773723     ZGre    G    A        0      0        2 
   1 chr1_135773723     ZHar    G    A        0      0        2 
   1 chr1_135773723   Sample    G    A        0      0        2 
   1 chr1_135773899     AAsi    A    G        0      0        2 
   1 chr1_135773899     AKia    A    G        0      0        2 
   1 chr1_135773899     AOna    A    G        0      0        2 
   1 chr1_135773899     ASom    A    G        0      0        2 
   1 chr1_135773899     HCab    A    G      0.5      1        2 
   1 chr1_135773899     HPrz    A    G        0      0        2 
   1 chr1_135773899     ZBoe    A    G        0      0        2 
   1 chr1_135773899     ZGre    A    G        0      0        2 
   1 chr1_135773899     ZHar    A    G        0      0        2 
   1 chr1_135773899   Sample    A    G        0      0        2 
   1 chr1_135777295     AAsi    A    C        0      0        2 
   1 chr1_135777295     AKia    A    C        0      0        2 
   1 chr1_135777295     AOna    A    C        0      0        2 
   1 chr1_135777295     ASom    A    C        0      0        2 
   1 chr1_135777295     HCab    A    C        0      0        2 
   1 chr1_135777295     HPrz    A    C        0      0        2 
   1 chr1_135777295     ZBoe    A    C        0      0        2 
   1 chr1_135777295     ZGre    A    C      0.5      1        2 
   1 chr1_135777295     ZHar    A    C        0      0        2 
   1 chr1_135777295   Sample    A    C        0      0        2 
   1 chr1_135781872     AAsi    T    C        0      0        2 
   1 chr1_135781872     AKia    T    C        0      0        2 
   1 chr1_135781872     AOna    T    C        0      0        2 
   1 chr1_135781872     ASom    T    C        0      0        2 
   1 chr1_135781872     HCab    T    C        0      0        2 
   1 chr1_135781872     HPrz    T    C        0      0        2 
   1 chr1_135781872     ZBoe    T    C      0.5      1        2 
   1 chr1_135781872     ZGre    T    C        0      0        2 
   1 chr1_135781872     ZHar    T    C        0      0        2 
   1 chr1_135781872   Sample    T    C        0      0        2 
   1 chr1_135786404     AAsi    G    C        0      0        2 
   1 chr1_135786404     AKia    G    C        0      0        2 
   1 chr1_135786404     AOna    G    C        0      0        2 
   1 chr1_135786404     ASom    G    C        0      0        2 
   1 chr1_135786404     HCab    G    C        1      2        2 
   1 chr1_135786404     HPrz    G    C        1      2        2 
   1 chr1_135786404     ZBoe    G    C        0      0        2 
   1 chr1_135786404     ZGre    G    C        0      0        2 
   1 chr1_135786404     ZHar    G    C        0      0        2 
   1 chr1_135786404   Sample    G    C        1      2        2 
   1 chr1_135790982     AAsi    T    G        0      0        2 
   1 chr1_135790982     AKia    T    G        0      0        2 
   1 chr1_135790982     AOna    T    G        0      0        2 
   1 chr1_135790982     ASom    T    G        0      0        2 
   1 chr1_135790982     HCab    T    G        0      0        2 
   1 chr1_135790982     HPrz    T    G        0      0        2 
   1 chr1_135790982     ZBoe    T    G        0      0        2 
   1 chr1_135790982     ZGre    T    G        0      0        2 
   1 chr1_135790982     ZHar    T    G      0.5      1        2 
   1 chr1_135790982   Sample    T    G        0      0        2 
   1 chr1_135791365     AAsi    T    C        0      0        2 
   1 chr1_135791365     AKia    T    C      0.5      1        2 
   1 chr1_135791365     AOna    T    C        0      0        2 
   1 chr1_135791365     ASom    T    C        0      0        2 
   1 chr1_135791365     HCab    T    C        0      0        2 
   1 chr1_135791365     HPrz    T    C        0      0        2 
   1 chr1_135791365     ZBoe    T    C        0      0        2 
   1 chr1_135791365     ZGre    T    C        0      0        2 
   1 chr1_135791365     ZHar    T    C        0      0        2 
   1 chr1_135791365   Sample    T    C        0      0        2 
   1 chr1_135799212     AAsi    G    C        0      0        2 
   1 chr1_135799212     AKia    G    C        0      0        2 
   1 chr1_135799212     AOna    G    C        0      0        2 
   1 chr1_135799212     ASom    G    C        0      0        2 
   1 chr1_135799212     HCab    G    C        1      2        2 
   1 chr1_135799212     HPrz    G    C        1      2        2 
   1 chr1_135799212     ZBoe    G    C        0      0        2 
   1 chr1_135799212     ZGre    G    C        0      0        2 
   1 chr1_135799212     ZHar    G    C        0      0        2 
   1 chr1_135799212   Sample    G    C        1      2        2 
   1 chr1_135803555     AAsi    G    C        0      0        2 
   1 chr1_135803555     AKia    G    C        0      0        2 
   1 chr1_135803555     AOna    G    C        0      0        2 
   1 chr1_135803555     ASom    G    C        0      0        2 
   1 chr1_135803555     HCab    G    C        1      2        2 
   1 chr1_135803555     HPrz    G    C        1      2        2 
   1 chr1_135803555     ZBoe    G    C        0      0        2 
   1 chr1_135803555     ZGre    G    C        0      0        2 
   1 chr1_135803555     ZHar    G    C        0      0        2 
   1 chr1_135803555   Sample    G    C        1      2        2 
   1 chr1_135804430     AAsi    C    T        0      0        2 
   1 chr1_135804430     AKia    C    T        0      0        2 
   1 chr1_135804430     AOna    C    T        0      0        2 
   1 chr1_135804430     ASom    C    T        0      0        2 
   1 chr1_135804430     HCab    C    T        1      2        2 
   1 chr1_135804430     HPrz    C    T        1      2        2 
   1 chr1_135804430     ZBoe    C    T        0      0        2 
   1 chr1_135804430     ZGre    C    T        0      0        2 
   1 chr1_135804430     ZHar    C    T        0      0        2 
   1 chr1_135804430   Sample    C    T        1      2        2 
   1 chr1_135806750     AAsi    A    G        0      0        2 
   1 chr1_135806750     AKia    A    G        0      0        2 
   1 chr1_135806750     AOna    A    G        0      0        2 
   1 chr1_135806750     ASom    A    G        0      0        2 
   1 chr1_135806750     HCab    A    G        1      2        2 
   1 chr1_135806750     HPrz    A    G        1      2        2 
   1 chr1_135806750     ZBoe    A    G        0      0        2 
   1 chr1_135806750     ZGre    A    G        0      0        2 
   1 chr1_135806750     ZHar    A    G        0      0        2 
   1 chr1_135806750   Sample    A    G        1      2        2 
   1 chr1_135810235     AAsi    A    C        0      0        2 
   1 chr1_135810235     AKia    A    C      0.5      1        2 
   1 chr1_135810235     AOna    A    C      0.5      1        2 
   1 chr1_135810235     ASom    A    C        0      0        2 
   1 chr1_135810235     HCab    A    C        0      0        2 
   1 chr1_135810235     HPrz    A    C        0      0        2 
   1 chr1_135810235     ZBoe    A    C        0      0        2 
   1 chr1_135810235     ZGre    A    C        0      0        2 
   1 chr1_135810235     ZHar    A    C        0      0        2 
   1 chr1_135810235   Sample    A    C        0      0        2 
   1 chr1_135813638     AAsi    G    A        0      0        2 
   1 chr1_135813638     AKia    G    A        0      0        2 
   1 chr1_135813638     AOna    G    A        0      0        2 
   1 chr1_135813638     ASom    G    A        0      0        2 
   1 chr1_135813638     HCab    G    A        1      2        2 
   1 chr1_135813638     HPrz    G    A        1      2        2 
   1 chr1_135813638     ZBoe    G    A        0      0        2 
   1 chr1_135813638     ZGre    G    A        0      0        2 
   1 chr1_135813638     ZHar    G    A        0      0        2 
   1 chr1_135813638   Sample    G    A        1      2        2 
   1 chr1_135824165     AAsi    G    A      0.5      1        2 
   1 chr1_135824165     AKia    G    A        0      0        2 
   1 chr1_135824165     AOna    G    A        0      0        2 
   1 chr1_135824165     ASom    G    A        1      2        2 
   1 chr1_135824165     HCab    G    A        0      0        2 
   1 chr1_135824165     HPrz    G    A        0      0        2 
   1 chr1_135824165     ZBoe    G    A        0      0        2 
   1 chr1_135824165     ZGre    G    A        0      0        2 
   1 chr1_135824165     ZHar    G    A        0      0        2 
   1 chr1_135824165   Sample    G    A        0      0        2 
   1 chr1_135831315     AAsi    G    A        0      0        2 
   1 chr1_135831315     AKia    G    A        0      0        2 
   1 chr1_135831315     AOna    G    A        0      0        2 
   1 chr1_135831315     ASom    G    A        0      0        2 
   1 chr1_135831315     HCab    G    A        1      2        2 
   1 chr1_135831315     HPrz    G    A      0.5      1        2 
   1 chr1_135831315     ZBoe    G    A        0      0        2 
   1 chr1_135831315     ZGre    G    A        0      0        2 
   1 chr1_135831315     ZHar    G    A        0      0        2 
   1 chr1_135831315   Sample    G    A        1      2        2 
   1 chr1_135839777     AAsi    A    G        0      0        2 
   1 chr1_135839777     AKia    A    G        0      0        2 
   1 chr1_135839777     AOna    A    G        0      0        2 
   1 chr1_135839777     ASom    A    G        0      0        2 
   1 chr1_135839777     HCab    A    G      0.5      1        2 
   1 chr1_135839777     HPrz    A    G        1      2        2 
   1 chr1_135839777     ZBoe    A    G        0      0        2 
   1 chr1_135839777     ZGre    A    G        0      0        2 
   1 chr1_135839777     ZHar    A    G        0      0        2 
   1 chr1_135839777   Sample    A    G        1      2        2 
   1 chr1_135852953     AAsi    T    C        0      0        2 
   1 chr1_135852953     AKia    T    C        0      0        2 
   1 chr1_135852953     AOna    T    C      0.5      1        2 
   1 chr1_135852953     ASom    T    C        0      0        2 
   1 chr1_135852953     HCab    T    C        0      0        2 
   1 chr1_135852953     HPrz    T    C        0      0        2 
   1 chr1_135852953     ZBoe    T    C        0      0        2 
   1 chr1_135852953     ZGre    T    C        0      0        2 
   1 chr1_135852953     ZHar    T    C        0      0        2 
   1 chr1_135852953   Sample    T    C        0      0        2 
   1 chr1_135858890     AAsi    G    A        0      0        2 
   1 chr1_135858890     AKia    G    A        0      0        2 
   1 chr1_135858890     AOna    G    A        0      0        2 
   1 chr1_135858890     ASom    G    A        0      0        2 
   1 chr1_135858890     HCab    G    A        0      0        2 
   1 chr1_135858890     HPrz    G    A        0      0        2 
   1 chr1_135858890     ZBoe    G    A        0      0        2 
   1 chr1_135858890     ZGre    G    A        0      0        2 
   1 chr1_135858890     ZHar    G    A        1      2        2 
   1 chr1_135858890   Sample    G    A        0      0        2 
   1 chr1_135870043     AAsi    G    A        0      0        2 
   1 chr1_135870043     AKia    G    A        0      0        2 
   1 chr1_135870043     AOna    G    A        0      0        2 
   1 chr1_135870043     ASom    G    A        0      0        2 
   1 chr1_135870043     HCab    G    A        1      2        2 
   1 chr1_135870043     HPrz    G    A        1      2        2 
   1 chr1_135870043     ZBoe    G    A        0      0        2 
   1 chr1_135870043     ZGre    G    A        0      0        2 
   1 chr1_135870043     ZHar    G    A        0      0        2 
   1 chr1_135870043   Sample    G    A        1      2        2 
   1 chr1_135874993     AAsi    T    C        0      0        2 
   1 chr1_135874993     AKia    T    C        0      0        2 
   1 chr1_135874993     AOna    T    C        0      0        2 
   1 chr1_135874993     ASom    T    C        0      0        2 
   1 chr1_135874993     HCab    T    C      0.5      1        2 
   1 chr1_135874993     HPrz    T    C        1      2        2 
   1 chr1_135874993     ZBoe    T    C        0      0        2 
   1 chr1_135874993     ZGre    T    C        0      0        2 
   1 chr1_135874993     ZHar    T    C        0      0        2 
   1 chr1_135874993   Sample    T    C        1      2        2 
   1 chr1_135877131     AAsi    A    G        0      0        2 
   1 chr1_135877131     AKia    A    G        1      2        2 
   1 chr1_135877131     AOna    A    G      0.5      1        2 
   1 chr1_135877131     ASom    A    G        0      0        2 
   1 chr1_135877131     HCab    A    G        0      0        2 
   1 chr1_135877131     HPrz    A    G        0      0        2 
   1 chr1_135877131     ZBoe    A    G        0      0        2 
   1 chr1_135877131     ZGre    A    G        0      0        2 
   1 chr1_135877131     ZHar    A    G        0      0        2 
   1 chr1_135877131   Sample    A    G        0      0        2 
   1 chr1_135882205     AAsi    T    G        0      0        2 
   1 chr1_135882205     AKia    T    G        0      0        2 
   1 chr1_135882205     AOna    T    G        0      0        2 
   1 chr1_135882205     ASom    T    G        0      0        2 
   1 chr1_135882205     HCab    T    G        0      0        2 
   1 chr1_135882205     HPrz    T    G        0      0        2 
   1 chr1_135882205     ZBoe    T    G      0.5      1        2 
   1 chr1_135882205     ZGre    T    G        0      0        2 
   1 chr1_135882205     ZHar    T    G        0      0        2 
   1 chr1_135882205   Sample    T    G        0      0        2 
   1 chr1_135899502     AAsi    T    A        0      0        2 
   1 chr1_135899502     AKia    T    A        0      0        2 
   1 chr1_135899502     AOna    T    A      0.5      1        2 
   1 chr1_135899502     ASom    T    A        0      0        2 
   1 chr1_135899502     HCab    T    A        0      0        2 
   1 chr1_135899502     HPrz    T    A        0      0        2 
   1 chr1_135899502     ZBoe    T    A        0      0        2 
   1 chr1_135899502     ZGre    T    A        0      0        2 
   1 chr1_135899502     ZHar    T    A        0      0        2 
   1 chr1_135899502   Sample    T    A        0      0        2 
   1 chr1_135903818     AAsi    C    A        1      2        2 
   1 chr1_135903818     AKia    C    A        0      0        2 
   1 chr1_135903818     AOna    C    A        0      0        2 
   1 chr1_135903818     ASom    C    A        1      2        2 
   1 chr1_135903818     HCab    C    A        0      0        2 
   1 chr1_135903818     HPrz    C    A        0      0        2 
   1 chr1_135903818     ZBoe    C    A        0      0        2 
   1 chr1_135903818     ZGre    C    A        0      0        2 
   1 chr1_135903818     ZHar    C    A        0      0        2 
   1 chr1_135903818   Sample    C    A        0      0        2 
   1 chr1_135909419     AAsi    G    C        0      0        2 
   1 chr1_135909419     AKia    G    C        0      0        2 
   1 chr1_135909419     AOna    G    C        0      0        2 
   1 chr1_135909419     ASom    G    C        0      0        2 
   1 chr1_135909419     HCab    G    C        1      2        2 
   1 chr1_135909419     HPrz    G    C        1      2        2 
   1 chr1_135909419     ZBoe    G    C        0      0        2 
   1 chr1_135909419     ZGre    G    C        0      0        2 
   1 chr1_135909419     ZHar    G    C        0      0        2 
   1 chr1_135909419   Sample    G    C        1      2        2 
   1 chr1_135913718     AAsi    G    A        0      0        2 
   1 chr1_135913718     AKia    G    A        0      0        2 
   1 chr1_135913718     AOna    G    A        0      0        2 
   1 chr1_135913718     ASom    G    A        0      0        2 
   1 chr1_135913718     HCab    G    A        1      2        2 
   1 chr1_135913718     HPrz    G    A        1      2        2 
   1 chr1_135913718     ZBoe    G    A        0      0        2 
   1 chr1_135913718     ZGre    G    A        0      0        2 
   1 chr1_135913718     ZHar    G    A        0      0        2 
   1 chr1_135913718   Sample    G    A        1      2        2 
   1 chr1_135918252     AAsi    A    G        0      0        2 
   1 chr1_135918252     AKia    A    G        0      0        2 
   1 chr1_135918252     AOna    A    G      0.5      1        2 
   1 chr1_135918252     ASom    A    G        0      0        2 
   1 chr1_135918252     HCab    A    G        0      0        2 
   1 chr1_135918252     HPrz    A    G        0      0        2 
   1 chr1_135918252     ZBoe    A    G        0      0        2 
   1 chr1_135918252     ZGre    A    G        0      0        2 
   1 chr1_135918252     ZHar    A    G        0      0        2 
   1 chr1_135918252   Sample    A    G        0      0        2 
   1 chr1_135921990     AAsi    C    G        0      0        2 
   1 chr1_135921990     AKia    C    G        0      0        2 
   1 chr1_135921990     AOna    C    G        0      0        2 
   1 chr1_135921990     ASom    C    G        0      0        2 
   1 chr1_135921990     HCab    C    G        0      0        2 
   1 chr1_135921990     HPrz    C    G        0      0        2 
   1 chr1_135921990     ZBoe    C    G        1      2        2 
   1 chr1_135921990     ZGre    C    G        0      0        2 
   1 chr1_135921990     ZHar    C    G        0      0        2 
   1 chr1_135921990   Sample    C    G        0      0        2 
   1 chr1_135934048     AAsi    C    A        0      0        2 
   1 chr1_135934048     AKia    C    A        0      0        2 
   1 chr1_135934048     AOna    C    A        0      0        2 
   1 chr1_135934048     ASom    C    A        0      0        2 
   1 chr1_135934048     HCab    C    A        0      0        2 
   1 chr1_135934048     HPrz    C    A        0      0        2 
   1 chr1_135934048     ZBoe    C    A        1      2        2 
   1 chr1_135934048     ZGre    C    A        0      0        2 
   1 chr1_135934048     ZHar    C    A        0      0        2 
   1 chr1_135934048   Sample    C    A        0      0        2 
   1 chr1_135941227     AAsi    T    A        0      0        2 
   1 chr1_135941227     AKia    T    A        1      2        2 
   1 chr1_135941227     AOna    T    A        1      2        2 
   1 chr1_135941227     ASom    T    A        0      0        2 
   1 chr1_135941227     HCab    T    A        0      0        2 
   1 chr1_135941227     HPrz    T    A        0      0        2 
   1 chr1_135941227     ZBoe    T    A        0      0        2 
   1 chr1_135941227     ZGre    T    A        0      0        2 
   1 chr1_135941227     ZHar    T    A        0      0        2 
   1 chr1_135941227   Sample    T    A        0      0        2 
   1 chr1_135944809     AAsi    G    A        0      0        2 
   1 chr1_135944809     AKia    G    A        0      0        2 
   1 chr1_135944809     AOna    G    A        0      0        2 
   1 chr1_135944809     ASom    G    A        0      0        2 
   1 chr1_135944809     HCab    G    A        0      0        2 
   1 chr1_135944809     HPrz    G    A        0      0        2 
   1 chr1_135944809     ZBoe    G    A        0      0        2 
   1 chr1_135944809     ZGre    G    A        1      2        2 
   1 chr1_135944809     ZHar    G    A        0      0        2 
   1 chr1_135944809   Sample    G    A        0      0        2 
   1 chr1_135947363     AAsi    G    A        0      0        2 
   1 chr1_135947363     AKia    G    A        0      0        2 
   1 chr1_135947363     AOna    G    A        0      0        2 
   1 chr1_135947363     ASom    G    A        0      0        2 
   1 chr1_135947363     HCab    G    A        1      2        2 
   1 chr1_135947363     HPrz    G    A        1      2        2 
   1 chr1_135947363     ZBoe    G    A        0      0        2 
   1 chr1_135947363     ZGre    G    A        0      0        2 
   1 chr1_135947363     ZHar    G    A        0      0        2 
   1 chr1_135947363   Sample    G    A        1      2        2 
   1 chr1_135959811     AAsi    C    A        0      0        2 
   1 chr1_135959811     AKia    C    A        0      0        2 
   1 chr1_135959811     AOna    C    A        0      0        2 
   1 chr1_135959811     ASom    C    A        0      0        2 
   1 chr1_135959811     HCab    C    A        1      2        2 
   1 chr1_135959811     HPrz    C    A        1      2        2 
   1 chr1_135959811     ZBoe    C    A        0      0        2 
   1 chr1_135959811     ZGre    C    A        0      0        2 
   1 chr1_135959811     ZHar    C    A        0      0        2 
   1 chr1_135959811   Sample    C    A        1      2        2 
   1 chr1_135968131     AAsi    C    A        0      0        2 
   1 chr1_135968131     AKia    C    A        1      2        2 
   1 chr1_135968131     AOna    C    A        0      0        2 
   1 chr1_135968131     ASom    C    A        0      0        2 
   1 chr1_135968131     HCab    C    A        0      0        2 
   1 chr1_135968131     HPrz    C    A        0      0        2 
   1 chr1_135968131     ZBoe    C    A        0      0        2 
   1 chr1_135968131     ZGre    C    A        0      0        2 
   1 chr1_135968131     ZHar    C    A        0      0        2 
   1 chr1_135968131   Sample    C    A        0      0        2 
   1 chr1_135971159     AAsi    A    G      0.5      1        2 
   1 chr1_135971159     AKia    A    G        0      0        2 
   1 chr1_135971159     AOna    A    G        0      0        2 
   1 chr1_135971159     ASom    A    G        0      0        2 
   1 chr1_135971159     HCab    A    G        0      0        2 
   1 chr1_135971159     HPrz    A    G        0      0        2 
   1 chr1_135971159     ZBoe    A    G        0      0        2 
   1 chr1_135971159     ZGre    A    G        0      0        2 
   1 chr1_135971159     ZHar    A    G        0      0        2 
   1 chr1_135971159   Sample    A    G        0      0        2 
   1 chr1_135980878     AAsi    T    C      0.5      1        2 
   1 chr1_135980878     AKia    T    C        0      0        2 
   1 chr1_135980878     AOna    T    C        0      0        2 
   1 chr1_135980878     ASom    T    C        1      2        2 
   1 chr1_135980878     HCab    T    C        0      0        2 
   1 chr1_135980878     HPrz    T    C        0      0        2 
   1 chr1_135980878     ZBoe    T    C        0      0        2 
   1 chr1_135980878     ZGre    T    C        0      0        2 
   1 chr1_135980878     ZHar    T    C        0      0        2 
   1 chr1_135980878   Sample    T    C        0      0        2 
   1 chr1_135983587     AAsi    T    C      0.5      1        2 
   1 chr1_135983587     AKia    T    C        0      0        2 
   1 chr1_135983587     AOna    T    C        0      0        2 
   1 chr1_135983587     ASom    T    C        1      2        2 
   1 chr1_135983587     HCab    T    C        0      0        2 
   1 chr1_135983587     HPrz    T    C        0      0        2 
   1 chr1_135983587     ZBoe    T    C        0      0        2 
   1 chr1_135983587     ZGre    T    C        0      0        2 
   1 chr1_135983587     ZHar    T    C        0      0        2 
   1 chr1_135983587   Sample    T    C        0      0        2 
   1 chr1_135984985     AAsi    T    C        0      0        2 
   1 chr1_135984985     AKia    T    C      0.5      1        2 
   1 chr1_135984985     AOna    T    C        1      2        2 
   1 chr1_135984985     ASom    T    C        0      0        2 
   1 chr1_135984985     HCab    T    C        0      0        2 
   1 chr1_135984985     HPrz    T    C        0      0        2 
   1 chr1_135984985     ZBoe    T    C        0      0        2 
   1 chr1_135984985     ZGre    T    C        0      0        2 
   1 chr1_135984985     ZHar    T    C        0      0        2 
   1 chr1_135984985   Sample    T    C        0      0        2 
   1 chr1_135994431     AAsi    A    G        0      0        2 
   1 chr1_135994431     AKia    A    G        0      0        2 
   1 chr1_135994431     AOna    A    G        1      2        2 
   1 chr1_135994431     ASom    A    G        0      0        2 
   1 chr1_135994431     HCab    A    G        0      0        2 
   1 chr1_135994431     HPrz    A    G        0      0        2 
   1 chr1_135994431     ZBoe    A    G      0.5      1        2 
   1 chr1_135994431     ZGre    A    G        1      2        2 
   1 chr1_135994431     ZHar    A    G        0      0        2 
   1 chr1_135994431   Sample    A    G        0      0        2 
   1 chr1_135994809     AAsi    C    G        0      0        2 
   1 chr1_135994809     AKia    C    G        0      0        2 
   1 chr1_135994809     AOna    C    G        0      0        2 
   1 chr1_135994809     ASom    C    G        0      0        2 
   1 chr1_135994809     HCab    C    G        1      2        2 
   1 chr1_135994809     HPrz    C    G        1      2        2 
   1 chr1_135994809     ZBoe    C    G        0      0        2 
   1 chr1_135994809     ZGre    C    G        0      0        2 
   1 chr1_135994809     ZHar    C    G        0      0        2 
   1 chr1_135994809   Sample    C    G        1      2        2 
   1 chr1_135995887     AAsi    C    T        0      0        2 
   1 chr1_135995887     AKia    C    T        0      0        2 
   1 chr1_135995887     AOna    C    T        0      0        2 
   1 chr1_135995887     ASom    C    T        0      0        2 
   1 chr1_135995887     HCab    C    T        0      0        2 
   1 chr1_135995887     HPrz    C    T        0      0        2 
   1 chr1_135995887     ZBoe    C    T        0      0        2 
   1 chr1_135995887     ZGre    C    T      0.5      1        2 
   1 chr1_135995887     ZHar    C    T        0      0        2 
   1 chr1_135995887   Sample    C    T        0      0        2 
   1 chr1_136000374     AAsi    T    C        0      0        2 
   1 chr1_136000374     AKia    T    C        0      0        2 
   1 chr1_136000374     AOna    T    C      0.5      1        2 
   1 chr1_136000374     ASom    T    C        0      0        2 
   1 chr1_136000374     HCab    T    C        0      0        2 
   1 chr1_136000374     HPrz    T    C        0      0        2 
   1 chr1_136000374     ZBoe    T    C        0      0        2 
   1 chr1_136000374     ZGre    T    C        0      0        2 
   1 chr1_136000374     ZHar    T    C        0      0        2 
   1 chr1_136000374   Sample    T    C        1      2        2 
   1 chr1_136006403     AAsi    T    C        0      0        2 
   1 chr1_136006403     AKia    T    C        1      2        2 
   1 chr1_136006403     AOna    T    C        0      0        2 
   1 chr1_136006403     ASom    T    C        0      0        2 
   1 chr1_136006403     HCab    T    C        0      0        2 
   1 chr1_136006403     HPrz    T    C        0      0        2 
   1 chr1_136006403     ZBoe    T    C        0      0        2 
   1 chr1_136006403     ZGre    T    C        0      0        2 
   1 chr1_136006403     ZHar    T    C        0      0        2 
   1 chr1_136006403   Sample    T    C        0      0        2 
   1 chr1_136007471     AAsi    T    G        0      0        2 
   1 chr1_136007471     AKia    T    G        0      0        2 
   1 chr1_136007471     AOna    T    G        0      0        2 
   1 chr1_136007471     ASom    T    G        0      0        2 
   1 chr1_136007471     HCab    T    G        0      0        2 
   1 chr1_136007471     HPrz    T    G        0      0        2 
   1 chr1_136007471     ZBoe    T    G      0.5      1        2 
   1 chr1_136007471     ZGre    T    G        0      0        2 
   1 chr1_136007471     ZHar    T    G        0      0        2 
   1 chr1_136007471   Sample    T    G        0      0        2 
   1 chr1_136009192     AAsi    G    A        0      0        2 
   1 chr1_136009192     AKia    G    A        0      0        2 
   1 chr1_136009192     AOna    G    A        0      0        2 
   1 chr1_136009192     ASom    G    A        0      0        2 
   1 chr1_136009192     HCab    G    A        0      0        2 
   1 chr1_136009192     HPrz    G    A        0      0        2 
   1 chr1_136009192     ZBoe    G    A        0      0        2 
   1 chr1_136009192     ZGre    G    A        0      0        2 
   1 chr1_136009192     ZHar    G    A        1      2        2 
   1 chr1_136009192   Sample    G    A        0      0        2 
   1 chr1_136018693     AAsi    G    A        0      0        2 
   1 chr1_136018693     AKia    G    A        0      0        2 
   1 chr1_136018693     AOna    G    A        0      0        2 
   1 chr1_136018693     ASom    G    A        0      0        2 
   1 chr1_136018693     HCab    G    A        0      0        2 
   1 chr1_136018693     HPrz    G    A        0      0        2 
   1 chr1_136018693     ZBoe    G    A      0.5      1        2 
   1 chr1_136018693     ZGre    G    A        0      0        2 
   1 chr1_136018693     ZHar    G    A        0      0        2 
   1 chr1_136018693   Sample    G    A        0      0        2 
   1 chr1_136019115     AAsi    T    C        0      0        2 
   1 chr1_136019115     AKia    T    C        0      0        2 
   1 chr1_136019115     AOna    T    C        0      0        2 
   1 chr1_136019115     ASom    T    C        0      0        2 
   1 chr1_136019115     HCab    T    C        0      0        2 
   1 chr1_136019115     HPrz    T    C        1      2        2 
   1 chr1_136019115     ZBoe    T    C        0      0        2 
   1 chr1_136019115     ZGre    T    C        0      0        2 
   1 chr1_136019115     ZHar    T    C        0      0        2 
   1 chr1_136019115   Sample    T    C        0      0        2 
   1 chr1_136019484     AAsi    C    A        0      0        2 
   1 chr1_136019484     AKia    C    A        0      0        2 
   1 chr1_136019484     AOna    C    A        0      0        2 
   1 chr1_136019484     ASom    C    A        0      0        2 
   1 chr1_136019484     HCab    C    A        1      2        2 
   1 chr1_136019484     HPrz    C    A        1      2        2 
   1 chr1_136019484     ZBoe    C    A        0      0        2 
   1 chr1_136019484     ZGre    C    A        0      0        2 
   1 chr1_136019484     ZHar    C    A        0      0        2 
   1 chr1_136019484   Sample    C    A        1      2        2 
   1 chr1_136019750     AAsi    T    C        0      0        2 
   1 chr1_136019750     AKia    T    C        1      2        2 
   1 chr1_136019750     AOna    T    C      0.5      1        2 
   1 chr1_136019750     ASom    T    C        0      0        2 
   1 chr1_136019750     HCab    T    C        0      0        2 
   1 chr1_136019750     HPrz    T    C        0      0        2 
   1 chr1_136019750     ZBoe    T    C        0      0        2 
   1 chr1_136019750     ZGre    T    C        0      0        2 
   1 chr1_136019750     ZHar    T    C        0      0        2 
   1 chr1_136019750   Sample    T    C        0      0        2 
   1 chr1_136019871     AAsi    T    G        0      0        2 
   1 chr1_136019871     AKia    T    G        0      0        2 
   1 chr1_136019871     AOna    T    G        0      0        2 
   1 chr1_136019871     ASom    T    G        0      0        2 
   1 chr1_136019871     HCab    T    G        0      0        2 
   1 chr1_136019871     HPrz    T    G        1      2        2 
   1 chr1_136019871     ZBoe    T    G        0      0        2 
   1 chr1_136019871     ZGre    T    G        0      0        2 
   1 chr1_136019871     ZHar    T    G        0      0        2 
   1 chr1_136019871   Sample    T    G        0      0        2 
   1 chr1_136025791     AAsi    T    C        0      0        2 
   1 chr1_136025791     AKia    T    C        0      0        2 
   1 chr1_136025791     AOna    T    C      0.5      1        2 
   1 chr1_136025791     ASom    T    C        0      0        2 
   1 chr1_136025791     HCab    T    C        0      0        2 
   1 chr1_136025791     HPrz    T    C        0      0        2 
   1 chr1_136025791     ZBoe    T    C        0      0        2 
   1 chr1_136025791     ZGre    T    C        0      0        2 
   1 chr1_136025791     ZHar    T    C        0      0        2 
   1 chr1_136025791   Sample    T    C        0      0        2 
   1 chr1_136026444     AAsi    G    T        0      0        2 
   1 chr1_136026444     AKia    G    T        0      0        2 
   1 chr1_136026444     AOna    G    T      0.5      1        2 
   1 chr1_136026444     ASom    G    T        0      0        2 
   1 chr1_136026444     HCab    G    T        0      0        2 
   1 chr1_136026444     HPrz    G    T        0      0        2 
   1 chr1_136026444     ZBoe    G    T        0      0        2 
   1 chr1_136026444     ZGre    G    T        0      0        2 
   1 chr1_136026444     ZHar    G    T        0      0        2 
   1 chr1_136026444   Sample    G    T        0      0        2 
   1 chr1_136027149     AAsi    A    G        0      0        2 
   1 chr1_136027149     AKia    A    G        0      0        2 
   1 chr1_136027149     AOna    A    G        0      0        2 
   1 chr1_136027149     ASom    A    G        0      0        2 
   1 chr1_136027149     HCab    A    G        0      0        2 
   1 chr1_136027149     HPrz    A    G        0      0        2 
   1 chr1_136027149     ZBoe    A    G        1      2        2 
   1 chr1_136027149     ZGre    A    G        0      0        2 
   1 chr1_136027149     ZHar    A    G        0      0        2 
   1 chr1_136027149   Sample    A    G        0      0        2 
   1 chr1_136033524     AAsi    C    T        0      0        2 
   1 chr1_136033524     AKia    C    T        0      0        2 
   1 chr1_136033524     AOna    C    T        0      0        2 
   1 chr1_136033524     ASom    C    T        0      0        2 
   1 chr1_136033524     HCab    C    T        0      0        2 
   1 chr1_136033524     HPrz    C    T        0      0        2 
   1 chr1_136033524     ZBoe    C    T        0      0        2 
   1 chr1_136033524     ZGre    C    T        1      2        2 
   1 chr1_136033524     ZHar    C    T        0      0        2 
   1 chr1_136033524   Sample    C    T        0      0        2 
   1 chr1_136036942     AAsi    A    G        0      0        2 
   1 chr1_136036942     AKia    A    G        0      0        2 
   1 chr1_136036942     AOna    A    G        0      0        2 
   1 chr1_136036942     ASom    A    G        0      0        2 
   1 chr1_136036942     HCab    A    G        0      0        2 
   1 chr1_136036942     HPrz    A    G        0      0        2 
   1 chr1_136036942     ZBoe    A    G        0      0        2 
   1 chr1_136036942     ZGre    A    G        0      0        2 
   1 chr1_136036942     ZHar    A    G        1      2        2 
   1 chr1_136036942   Sample    A    G        0      0        2 
   1 chr1_136041895     AAsi    T    C        0      0        2 
   1 chr1_136041895     AKia    T    C        0      0        2 
   1 chr1_136041895     AOna    T    C        0      0        2 
   1 chr1_136041895     ASom    T    C        0      0        2 
   1 chr1_136041895     HCab    T    C      0.5      1        2 
   1 chr1_136041895     HPrz    T    C        1      2        2 
   1 chr1_136041895     ZBoe    T    C        0      0        2 
   1 chr1_136041895     ZGre    T    C        0      0        2 
   1 chr1_136041895     ZHar    T    C        0      0        2 
   1 chr1_136041895   Sample    T    C        0      0        2 
   1 chr1_136044897     AAsi    T    G        0      0        2 
   1 chr1_136044897     AKia    T    G        0      0        2 
   1 chr1_136044897     AOna    T    G        0      0        2 
   1 chr1_136044897     ASom    T    G        0      0        2 
   1 chr1_136044897     HCab    T    G        0      0        2 
   1 chr1_136044897     HPrz    T    G        0      0        2 
   1 chr1_136044897     ZBoe    T    G        1      2        2 
   1 chr1_136044897     ZGre    T    G        0      0        2 
   1 chr1_136044897     ZHar    T    G        0      0        2 
   1 chr1_136044897   Sample    T    G        0      0        2 
   1 chr1_136050071     AAsi    A    G        0      0        2 
   1 chr1_136050071     AKia    A    G        0      0        2 
   1 chr1_136050071     AOna    A    G        0      0        2 
   1 chr1_136050071     ASom    A    G        0      0        2 
   1 chr1_136050071     HCab    A    G        1      2        2 
   1 chr1_136050071     HPrz    A    G        1      2        2 
   1 chr1_136050071     ZBoe    A    G        0      0        2 
   1 chr1_136050071     ZGre    A    G        0      0        2 
   1 chr1_136050071     ZHar    A    G        0      0        2 
   1 chr1_136050071   Sample    A    G        1      2        2 
   1 chr1_136085890     AAsi    G    A        0      0        2 
   1 chr1_136085890     AKia    G    A        0      0        2 
   1 chr1_136085890     AOna    G    A        0      0        2 
   1 chr1_136085890     ASom    G    A        0      0        2 
   1 chr1_136085890     HCab    G    A        1      2        2 
   1 chr1_136085890     HPrz    G    A        1      2        2 
   1 chr1_136085890     ZBoe    G    A        0      0        2 
   1 chr1_136085890     ZGre    G    A        0      0        2 
   1 chr1_136085890     ZHar    G    A        0      0        2 
   1 chr1_136085890   Sample    G    A        1      2        2 
   1 chr1_136089084     AAsi    A    G        0      0        2 
   1 chr1_136089084     AKia    A    G      0.5      1        2 
   1 chr1_136089084     AOna    A    G      0.5      1        2 
   1 chr1_136089084     ASom    A    G        0      0        2 
   1 chr1_136089084     HCab    A    G        0      0        2 
   1 chr1_136089084     HPrz    A    G        0      0        2 
   1 chr1_136089084     ZBoe    A    G        0      0        2 
   1 chr1_136089084     ZGre    A    G        0      0        2 
   1 chr1_136089084     ZHar    A    G        0      0        2 
   1 chr1_136089084   Sample    A    G        0      0        2 
   1 chr1_136090864     AAsi    C    T        0      0        2 
   1 chr1_136090864     AKia    C    T        0      0        2 
   1 chr1_136090864     AOna    C    T      0.5      1        2 
   1 chr1_136090864     ASom    C    T        0      0        2 
   1 chr1_136090864     HCab    C    T        1      2        2 
   1 chr1_136090864     HPrz    C    T        1      2        2 
   1 chr1_136090864     ZBoe    C    T        0      0        2 
   1 chr1_136090864     ZGre    C    T        0      0        2 
   1 chr1_136090864     ZHar    C    T        0      0        2 
   1 chr1_136090864   Sample    C    T        1      2        2 
   1 chr1_136107220     AAsi    C    T        0      0        2 
   1 chr1_136107220     AKia    C    T        0      0        2 
   1 chr1_136107220     AOna    C    T        0      0        2 
   1 chr1_136107220     ASom    C    T        0      0        2 
   1 chr1_136107220     HCab    C    T        0      0        2 
   1 chr1_136107220     HPrz    C    T        1      2        2 
   1 chr1_136107220     ZBoe    C    T        0      0        2 
   1 chr1_136107220     ZGre    C    T        0      0        2 
   1 chr1_136107220     ZHar    C    T        0      0        2 
   1 chr1_136107220   Sample    C    T        0      0        2 
   1 chr1_136111116     AAsi    T    C        0      0        2 
   1 chr1_136111116     AKia    T    C        0      0        2 
   1 chr1_136111116     AOna    T    C        0      0        2 
   1 chr1_136111116     ASom    T    C        0      0        2 
   1 chr1_136111116     HCab    T    C        1      2        2 
   1 chr1_136111116     HPrz    T    C        1      2        2 
   1 chr1_136111116     ZBoe    T    C        0      0        2 
   1 chr1_136111116     ZGre    T    C        0      0        2 
   1 chr1_136111116     ZHar    T    C        0      0        2 
   1 chr1_136111116   Sample    T    C        1      2        2 
   1 chr1_136118714     AAsi    G    C        0      0        2 
   1 chr1_136118714     AKia    G    C        0      0        2 
   1 chr1_136118714     AOna    G    C        1      2        2 
   1 chr1_136118714     ASom    G    C        0      0        2 
   1 chr1_136118714     HCab    G    C        1      2        2 
   1 chr1_136118714     HPrz    G    C        1      2        2 
   1 chr1_136118714     ZBoe    G    C        0      0        2 
   1 chr1_136118714     ZGre    G    C        0      0        2 
   1 chr1_136118714     ZHar    G    C        0      0        2 
   1 chr1_136118714   Sample    G    C        1      2        2 
   1 chr1_136126719     AAsi    C    T        0      0        2 
   1 chr1_136126719     AKia    C    T        0      0        2 
   1 chr1_136126719     AOna    C    T        0      0        2 
   1 chr1_136126719     ASom    C    T        0      0        2 
   1 chr1_136126719     HCab    C    T        1      2        2 
   1 chr1_136126719     HPrz    C    T        1      2        2 
   1 chr1_136126719     ZBoe    C    T        0      0        2 
   1 chr1_136126719     ZGre    C    T        0      0        2 
   1 chr1_136126719     ZHar    C    T        0      0        2 
   1 chr1_136126719   Sample    C    T        1      2        2 
   1 chr1_136126904     AAsi    T    G        0      0        2 
   1 chr1_136126904     AKia    T    G        0      0        2 
   1 chr1_136126904     AOna    T    G        0      0        2 
   1 chr1_136126904     ASom    T    G        0      0        2 
   1 chr1_136126904     HCab    T    G        0      0        2 
   1 chr1_136126904     HPrz    T    G        0      0        2 
   1 chr1_136126904     ZBoe    T    G        0      0        2 
   1 chr1_136126904     ZGre    T    G        0      0        2 
   1 chr1_136126904     ZHar    T    G        1      2        2 
   1 chr1_136126904   Sample    T    G        0      0        2 
   1 chr1_136140051     AAsi    G    A        0      0        2 
   1 chr1_136140051     AKia    G    A      0.5      1        2 
   1 chr1_136140051     AOna    G    A        0      0        2 
   1 chr1_136140051     ASom    G    A        0      0        2 
   1 chr1_136140051     HCab    G    A        0      0        2 
   1 chr1_136140051     HPrz    G    A        0      0        2 
   1 chr1_136140051     ZBoe    G    A        0      0        2 
   1 chr1_136140051     ZGre    G    A        0      0        2 
   1 chr1_136140051     ZHar    G    A        0      0        2 
   1 chr1_136140051   Sample    G    A        0      0        2 
   1 chr1_136143240     AAsi    G    A        0      0        2 
   1 chr1_136143240     AKia    G    A        0      0        2 
   1 chr1_136143240     AOna    G    A        0      0        2 
   1 chr1_136143240     ASom    G    A        0      0        2 
   1 chr1_136143240     HCab    G    A        1      2        2 
   1 chr1_136143240     HPrz    G    A        1      2        2 
   1 chr1_136143240     ZBoe    G    A        0      0        2 
   1 chr1_136143240     ZGre    G    A        0      0        2 
   1 chr1_136143240     ZHar    G    A        0      0        2 
   1 chr1_136143240   Sample    G    A        1      2        2 
   1 chr1_136147228     AAsi    T    C        0      0        2 
   1 chr1_136147228     AKia    T    C        0      0        2 
   1 chr1_136147228     AOna    T    C        0      0        2 
   1 chr1_136147228     ASom    T    C        0      0        2 
   1 chr1_136147228     HCab    T    C      0.5      1        2 
   1 chr1_136147228     HPrz    T    C        0      0        2 
   1 chr1_136147228     ZBoe    T    C        0      0        2 
   1 chr1_136147228     ZGre    T    C        0      0        2 
   1 chr1_136147228     ZHar    T    C        0      0        2 
   1 chr1_136147228   Sample    T    C        0      0        2 
   1 chr1_136152005     AAsi    A    G        0      0        2 
   1 chr1_136152005     AKia    A    G        0      0        2 
   1 chr1_136152005     AOna    A    G        0      0        2 
   1 chr1_136152005     ASom    A    G        0      0        2 
   1 chr1_136152005     HCab    A    G        1      2        2 
   1 chr1_136152005     HPrz    A    G        1      2        2 
   1 chr1_136152005     ZBoe    A    G        0      0        2 
   1 chr1_136152005     ZGre    A    G        0      0        2 
   1 chr1_136152005     ZHar    A    G        0      0        2 
   1 chr1_136152005   Sample    A    G        1      2        2 
   1 chr1_136187993     AAsi    T    C        0      0        2 
   1 chr1_136187993     AKia    T    C      0.5      1        2 
   1 chr1_136187993     AOna    T    C        0      0        2 
   1 chr1_136187993     ASom    T    C        0      0        2 
   1 chr1_136187993     HCab    T    C        0      0        2 
   1 chr1_136187993     HPrz    T    C        0      0        2 
   1 chr1_136187993     ZBoe    T    C        0      0        2 
   1 chr1_136187993     ZGre    T    C        0      0        2 
   1 chr1_136187993     ZHar    T    C        0      0        2 
   1 chr1_136187993   Sample    T    C        0      0        2 
   1 chr1_136191901     AAsi    A    G        0      0        2 
   1 chr1_136191901     AKia    A    G        0      0        2 
   1 chr1_136191901     AOna    A    G      0.5      1        2 
   1 chr1_136191901     ASom    A    G        0      0        2 
   1 chr1_136191901     HCab    A    G        1      2        2 
   1 chr1_136191901     HPrz    A    G        1      2        2 
   1 chr1_136191901     ZBoe    A    G        0      0        2 
   1 chr1_136191901     ZGre    A    G        0      0        2 
   1 chr1_136191901     ZHar    A    G        0      0        2 
   1 chr1_136191901   Sample    A    G        1      2        2 
   1 chr1_136200325     AAsi    G    A        0      0        2 
   1 chr1_136200325     AKia    G    A        1      2        2 
   1 chr1_136200325     AOna    G    A      0.5      1        2 
   1 chr1_136200325     ASom    G    A        0      0        2 
   1 chr1_136200325     HCab    G    A        0      0        2 
   1 chr1_136200325     HPrz    G    A        0      0        2 
   1 chr1_136200325     ZBoe    G    A        0      0        2 
   1 chr1_136200325     ZGre    G    A        0      0        2 
   1 chr1_136200325     ZHar    G    A        0      0        2 
   1 chr1_136200325   Sample    G    A        0      0        2 
   1 chr1_136203070     AAsi    A    G        0      0        2 
   1 chr1_136203070     AKia    A    G        0      0        2 
   1 chr1_136203070     AOna    A    G        0      0        2 
   1 chr1_136203070     ASom    A    G        0      0        2 
   1 chr1_136203070     HCab    A    G        0      0        2 
   1 chr1_136203070     HPrz    A    G        0      0        2 
   1 chr1_136203070     ZBoe    A    G        0      0        2 
   1 chr1_136203070     ZGre    A    G        0      0        2 
   1 chr1_136203070     ZHar    A    G        1      2        2 
   1 chr1_136203070   Sample    A    G        0      0        2 
   1 chr1_136206585     AAsi    T    C        0      0        2 
   1 chr1_136206585     AKia    T    C        0      0        2 
   1 chr1_136206585     AOna    T    C        0      0        2 
   1 chr1_136206585     ASom    T    C        0      0        2 
   1 chr1_136206585     HCab    T    C        0      0        2 
   1 chr1_136206585     HPrz    T    C        0      0        2 
   1 chr1_136206585     ZBoe    T    C        0      0        2 
   1 chr1_136206585     ZGre    T    C        1      2        2 
   1 chr1_136206585     ZHar    T    C        0      0        2 
   1 chr1_136206585   Sample    T    C        0      0        2 
   1 chr1_136207957     AAsi    T    G        0      0        2 
   1 chr1_136207957     AKia    T    G        0      0        2 
   1 chr1_136207957     AOna    T    G        0      0        2 
   1 chr1_136207957     ASom    T    G        0      0        2 
   1 chr1_136207957     HCab    T    G        1      2        2 
   1 chr1_136207957     HPrz    T    G        1      2        2 
   1 chr1_136207957     ZBoe    T    G        0      0        2 
   1 chr1_136207957     ZGre    T    G        0      0        2 
   1 chr1_136207957     ZHar    T    G        0      0        2 
   1 chr1_136207957   Sample    T    G        1      2        2 
   1 chr1_136211703     AAsi    C    T        0      0        2 
   1 chr1_136211703     AKia    C    T        0      0        2 
   1 chr1_136211703     AOna    C    T        0      0        2 
   1 chr1_136211703     ASom    C    T        0      0        2 
   1 chr1_136211703     HCab    C    T        0      0        2 
   1 chr1_136211703     HPrz    C    T        0      0        2 
   1 chr1_136211703     ZBoe    C    T        0      0        2 
   1 chr1_136211703     ZGre    C    T      0.5      1        2 
   1 chr1_136211703     ZHar    C    T        0      0        2 
   1 chr1_136211703   Sample    C    T        0      0        2 
   1 chr1_136212954     AAsi    C    G        0      0        2 
   1 chr1_136212954     AKia    C    G        0      0        2 
   1 chr1_136212954     AOna    C    G        0      0        2 
   1 chr1_136212954     ASom    C    G        0      0        2 
   1 chr1_136212954     HCab    C    G        1      2        2 
   1 chr1_136212954     HPrz    C    G        1      2        2 
   1 chr1_136212954     ZBoe    C    G        0      0        2 
   1 chr1_136212954     ZGre    C    G        0      0        2 
   1 chr1_136212954     ZHar    C    G        0      0        2 
   1 chr1_136212954   Sample    C    G        1      2        2 
   1 chr1_136223980     AAsi    T    C        0      0        2 
   1 chr1_136223980     AKia    T    C        0      0        2 
   1 chr1_136223980     AOna    T    C      0.5      1        2 
   1 chr1_136223980     ASom    T    C        0      0        2 
   1 chr1_136223980     HCab    T    C        0      0        2 
   1 chr1_136223980     HPrz    T    C        0      0        2 
   1 chr1_136223980     ZBoe    T    C        0      0        2 
   1 chr1_136223980     ZGre    T    C        0      0        2 
   1 chr1_136223980     ZHar    T    C        0      0        2 
   1 chr1_136223980   Sample    T    C        0      0        2 
   1 chr1_136226836     AAsi    T    C        0      0        2 
   1 chr1_136226836     AKia    T    C        0      0        2 
   1 chr1_136226836     AOna    T    C        0      0        2 
   1 chr1_136226836     ASom    T    C        0      0        2 
   1 chr1_136226836     HCab    T    C        0      0        2 
   1 chr1_136226836     HPrz    T    C        0      0        2 
   1 chr1_136226836     ZBoe    T    C        1      2        2 
   1 chr1_136226836     ZGre    T    C        0      0        2 
   1 chr1_136226836     ZHar    T    C        0      0        2 
   1 chr1_136226836   Sample    T    C        0      0        2 
   1 chr1_136230254     AAsi    C    G        0      0        2 
   1 chr1_136230254     AKia    C    G        0      0        2 
   1 chr1_136230254     AOna    C    G        0      0        2 
   1 chr1_136230254     ASom    C    G        0      0        2 
   1 chr1_136230254     HCab    C    G        0      0        2 
   1 chr1_136230254     HPrz    C    G        0      0        2 
   1 chr1_136230254     ZBoe    C    G      0.5      1        2 
   1 chr1_136230254     ZGre    C    G        0      0        2 
   1 chr1_136230254     ZHar    C    G        0      0        2 
   1 chr1_136230254   Sample    C    G        0      0        2 
   1 chr1_136238181     AAsi    T    G        0      0        2 
   1 chr1_136238181     AKia    T    G        0      0        2 
   1 chr1_136238181     AOna    T    G        0      0        2 
   1 chr1_136238181     ASom    T    G        0      0        2 
   1 chr1_136238181     HCab    T    G        1      2        2 
   1 chr1_136238181     HPrz    T    G        1      2        2 
   1 chr1_136238181     ZBoe    T    G        0      0        2 
   1 chr1_136238181     ZGre    T    G        0      0        2 
   1 chr1_136238181     ZHar    T    G        0      0        2 
   1 chr1_136238181   Sample    T    G        1      2        2 
   1 chr1_136245540     AAsi    C    A        0      0        2 
   1 chr1_136245540     AKia    C    A        0      0        2 
   1 chr1_136245540     AOna    C    A        0      0        2 
   1 chr1_136245540     ASom    C    A        0      0        2 
   1 chr1_136245540     HCab    C    A        1      2        2 
   1 chr1_136245540     HPrz    C    A        1      2        2 
   1 chr1_136245540     ZBoe    C    A        0      0        2 
   1 chr1_136245540     ZGre    C    A        0      0        2 
   1 chr1_136245540     ZHar    C    A        0      0        2 
   1 chr1_136245540   Sample    C    A        1      2        2 
   1 chr1_136252454     AAsi    T    C        0      0        2 
   1 chr1_136252454     AKia    T    C        0      0        2 
   1 chr1_136252454     AOna    T    C        0      0        2 
   1 chr1_136252454     ASom    T    C        0      0        2 
   1 chr1_136252454     HCab    T    C        1      2        2 
   1 chr1_136252454     HPrz    T    C        1      2        2 
   1 chr1_136252454     ZBoe    T    C        0      0        2 
   1 chr1_136252454     ZGre    T    C        0      0        2 
   1 chr1_136252454     ZHar    T    C        0      0        2 
   1 chr1_136252454   Sample    T    C        1      2        2 
   1 chr1_136255902     AAsi    T    C        0      0        2 
   1 chr1_136255902     AKia    T    C      0.5      1        2 
   1 chr1_136255902     AOna    T    C      0.5      1        2 
   1 chr1_136255902     ASom    T    C        0      0        2 
   1 chr1_136255902     HCab    T    C        0      0        2 
   1 chr1_136255902     HPrz    T    C        0      0        2 
   1 chr1_136255902     ZBoe    T    C        1      2        2 
   1 chr1_136255902     ZGre    T    C        1      2        2 
   1 chr1_136255902     ZHar    T    C        1      2        2 
   1 chr1_136255902   Sample    T    C        0      0        2 
   1 chr1_136263608     AAsi    C    T        0      0        2 
   1 chr1_136263608     AKia    C    T        0      0        2 
   1 chr1_136263608     AOna    C    T        0      0        2 
   1 chr1_136263608     ASom    C    T        0      0        2 
   1 chr1_136263608     HCab    C    T        0      0        2 
   1 chr1_136263608     HPrz    C    T      0.5      1        2 
   1 chr1_136263608     ZBoe    C    T        0      0        2 
   1 chr1_136263608     ZGre    C    T        0      0        2 
   1 chr1_136263608     ZHar    C    T        0      0        2 
   1 chr1_136263608   Sample    C    T        0      0        2 
   1 chr1_136277097     AAsi    C    T        0      0        2 
   1 chr1_136277097     AKia    C    T        1      2        2 
   1 chr1_136277097     AOna    C    T        1      2        2 
   1 chr1_136277097     ASom    C    T        0      0        2 
   1 chr1_136277097     HCab    C    T        0      0        2 
   1 chr1_136277097     HPrz    C    T        0      0        2 
   1 chr1_136277097     ZBoe    C    T        0      0        2 
   1 chr1_136277097     ZGre    C    T        0      0        2 
   1 chr1_136277097     ZHar    C    T        0      0        2 
   1 chr1_136277097   Sample    C    T        0      0        2 
   1 chr1_136282660     AAsi    C    G        0      0        2 
   1 chr1_136282660     AKia    C    G        0      0        2 
   1 chr1_136282660     AOna    C    G        0      0        2 
   1 chr1_136282660     ASom    C    G        0      0        2 
   1 chr1_136282660     HCab    C    G        0      0        2 
   1 chr1_136282660     HPrz    C    G      0.5      1        2 
   1 chr1_136282660     ZBoe    C    G        0      0        2 
   1 chr1_136282660     ZGre    C    G        0      0        2 
   1 chr1_136282660     ZHar    C    G        0      0        2 
   1 chr1_136282660   Sample    C    G        0      0        2 
   1 chr1_136289470     AAsi    T    C        0      0        2 
   1 chr1_136289470     AKia    T    C        0      0        2 
   1 chr1_136289470     AOna    T    C        0      0        2 
   1 chr1_136289470     ASom    T    C        0      0        2 
   1 chr1_136289470     HCab    T    C        0      0        2 
   1 chr1_136289470     HPrz    T    C        0      0        2 
   1 chr1_136289470     ZBoe    T    C      0.5      1        2 
   1 chr1_136289470     ZGre    T    C        0      0        2 
   1 chr1_136289470     ZHar    T    C        0      0        2 
   1 chr1_136289470   Sample    T    C        0      0        2 
   1 chr1_136290928     AAsi    T    C        0      0        2 
   1 chr1_136290928     AKia    T    C        0      0        2 
   1 chr1_136290928     AOna    T    C        0      0        2 
   1 chr1_136290928     ASom    T    C        0      0        2 
   1 chr1_136290928     HCab    T    C        0      0        2 
   1 chr1_136290928     HPrz    T    C        0      0        2 
   1 chr1_136290928     ZBoe    T    C      0.5      1        2 
   1 chr1_136290928     ZGre    T    C      0.5      1        2 
   1 chr1_136290928     ZHar    T    C        0      0        2 
   1 chr1_136290928   Sample    T    C        0      0        2 
   1 chr1_136295308     AAsi    G    A        0      0        2 
   1 chr1_136295308     AKia    G    A        0      0        2 
   1 chr1_136295308     AOna    G    A        0      0        2 
   1 chr1_136295308     ASom    G    A        0      0        2 
   1 chr1_136295308     HCab    G    A        1      2        2 
   1 chr1_136295308     HPrz    G    A        1      2        2 
   1 chr1_136295308     ZBoe    G    A        0      0        2 
   1 chr1_136295308     ZGre    G    A        0      0        2 
   1 chr1_136295308     ZHar    G    A        0      0        2 
   1 chr1_136295308   Sample    G    A        1      2        2 
   1 chr1_136299025     AAsi    T    C        0      0        2 
   1 chr1_136299025     AKia    T    C        0      0        2 
   1 chr1_136299025     AOna    T    C        0      0        2 
   1 chr1_136299025     ASom    T    C        0      0        2 
   1 chr1_136299025     HCab    T    C        1      2        2 
   1 chr1_136299025     HPrz    T    C      0.5      1        2 
   1 chr1_136299025     ZBoe    T    C        0      0        2 
   1 chr1_136299025     ZGre    T    C        0      0        2 
   1 chr1_136299025     ZHar    T    C        0      0        2 
   1 chr1_136299025   Sample    T    C        1      2        2 
   1 chr1_136300683     AAsi    C    G        0      0        2 
   1 chr1_136300683     AKia    C    G        0      0        2 
   1 chr1_136300683     AOna    C    G        0      0        2 
   1 chr1_136300683     ASom    C    G        0      0        2 
   1 chr1_136300683     HCab    C    G        1      2        2 
   1 chr1_136300683     HPrz    C    G      0.5      1        2 
   1 chr1_136300683     ZBoe    C    G        0      0        2 
   1 chr1_136300683     ZGre    C    G        0      0        2 
   1 chr1_136300683     ZHar    C    G        0      0        2 
   1 chr1_136300683   Sample    C    G        1      2        2 
   1 chr1_136303344     AAsi    C    A        0      0        2 
   1 chr1_136303344     AKia    C    A        0      0        2 
   1 chr1_136303344     AOna    C    A        0      0        2 
   1 chr1_136303344     ASom    C    A        0      0        2 
   1 chr1_136303344     HCab    C    A        1      2        2 
   1 chr1_136303344     HPrz    C    A        1      2        2 
   1 chr1_136303344     ZBoe    C    A        0      0        2 
   1 chr1_136303344     ZGre    C    A        0      0        2 
   1 chr1_136303344     ZHar    C    A        0      0        2 
   1 chr1_136303344   Sample    C    A        1      2        2 
   1 chr1_136311916     AAsi    G    A        0      0        2 
   1 chr1_136311916     AKia    G    A        1      2        2 
   1 chr1_136311916     AOna    G    A        1      2        2 
   1 chr1_136311916     ASom    G    A        0      0        2 
   1 chr1_136311916     HCab    G    A        0      0        2 
   1 chr1_136311916     HPrz    G    A        0      0        2 
   1 chr1_136311916     ZBoe    G    A        0      0        2 
   1 chr1_136311916     ZGre    G    A        0      0        2 
   1 chr1_136311916     ZHar    G    A        0      0        2 
   1 chr1_136311916   Sample    G    A        0      0        2 
   1 chr1_136313350     AAsi    G    A        1      2        2 
   1 chr1_136313350     AKia    G    A        0      0        2 
   1 chr1_136313350     AOna    G    A        0      0        2 
   1 chr1_136313350     ASom    G    A        1      2        2 
   1 chr1_136313350     HCab    G    A        0      0        2 
   1 chr1_136313350     HPrz    G    A        0      0        2 
   1 chr1_136313350     ZBoe    G    A        0      0        2 
   1 chr1_136313350     ZGre    G    A        0      0        2 
   1 chr1_136313350     ZHar    G    A        0      0        2 
   1 chr1_136313350   Sample    G    A        0      0        2 
   1 chr1_136314452     AAsi    A    G        0      0        2 
   1 chr1_136314452     AKia    A    G      0.5      1        2 
   1 chr1_136314452     AOna    A    G        0      0        2 
   1 chr1_136314452     ASom    A    G        0      0        2 
   1 chr1_136314452     HCab    A    G        0      0        2 
   1 chr1_136314452     HPrz    A    G        0      0        2 
   1 chr1_136314452     ZBoe    A    G        0      0        2 
   1 chr1_136314452     ZGre    A    G        0      0        2 
   1 chr1_136314452     ZHar    A    G        0      0        2 
   1 chr1_136314452   Sample    A    G        0      0        2 
   1 chr1_136314846     AAsi    G    A        0      0        2 
   1 chr1_136314846     AKia    G    A        0      0        2 
   1 chr1_136314846     AOna    G    A        0      0        2 
   1 chr1_136314846     ASom    G    A        0      0        2 
   1 chr1_136314846     HCab    G    A        0      0        2 
   1 chr1_136314846     HPrz    G    A        0      0        2 
   1 chr1_136314846     ZBoe    G    A        0      0        2 
   1 chr1_136314846     ZGre    G    A      0.5      1        2 
   1 chr1_136314846     ZHar    G    A        0      0        2 
   1 chr1_136314846   Sample    G    A        0      0        2 
   1 chr1_136316589     AAsi    C    T        0      0        2 
   1 chr1_136316589     AKia    C    T        0      0        2 
   1 chr1_136316589     AOna    C    T        0      0        2 
   1 chr1_136316589     ASom    C    T        0      0        2 
   1 chr1_136316589     HCab    C    T      0.5      1        2 
   1 chr1_136316589     HPrz    C    T      0.5      1        2 
   1 chr1_136316589     ZBoe    C    T        0      0        2 
   1 chr1_136316589     ZGre    C    T        0      0        2 
   1 chr1_136316589     ZHar    C    T        0      0        2 
   1 chr1_136316589   Sample    C    T        1      2        2 
   1 chr1_136328309     AAsi    T    A        0      0        2 
   1 chr1_136328309     AKia    T    A        0      0        2 
   1 chr1_136328309     AOna    T    A        0      0        2 
   1 chr1_136328309     ASom    T    A        0      0        2 
   1 chr1_136328309     HCab    T    A        0      0        2 
   1 chr1_136328309     HPrz    T    A        0      0        2 
   1 chr1_136328309     ZBoe    T    A        0      0        2 
   1 chr1_136328309     ZGre    T    A      0.5      1        2 
   1 chr1_136328309     ZHar    T    A        0      0        2 
   1 chr1_136328309   Sample    T    A        0      0        2 
   1 chr1_136328622     AAsi    T    C        0      0        2 
   1 chr1_136328622     AKia    T    C        0      0        2 
   1 chr1_136328622     AOna    T    C        0      0        2 
   1 chr1_136328622     ASom    T    C        1      2        2 
   1 chr1_136328622     HCab    T    C        1      2        2 
   1 chr1_136328622     HPrz    T    C        1      2        2 
   1 chr1_136328622     ZBoe    T    C        0      0        2 
   1 chr1_136328622     ZGre    T    C        0      0        2 
   1 chr1_136328622     ZHar    T    C        0      0        2 
   1 chr1_136328622   Sample    T    C        1      2        2 
   1 chr1_136332442     AAsi    C    T        0      0        2 
   1 chr1_136332442     AKia    C    T        0      0        2 
   1 chr1_136332442     AOna    C    T        0      0        2 
   1 chr1_136332442     ASom    C    T        0      0        2 
   1 chr1_136332442     HCab    C    T        0      0        2 
   1 chr1_136332442     HPrz    C    T        0      0        2 
   1 chr1_136332442     ZBoe    C    T        1      2        2 
   1 chr1_136332442     ZGre    C    T        0      0        2 
   1 chr1_136332442     ZHar    C    T        0      0        2 
   1 chr1_136332442   Sample    C    T        0      0        2 
   1 chr1_136334416     AAsi    T    C        0      0        2 
   1 chr1_136334416     AKia    T    C        0      0        2 
   1 chr1_136334416     AOna    T    C        0      0        2 
   1 chr1_136334416     ASom    T    C        0      0        2 
   1 chr1_136334416     HCab    T    C      0.5      1        2 
   1 chr1_136334416     HPrz    T    C        0      0        2 
   1 chr1_136334416     ZBoe    T    C        0      0        2 
   1 chr1_136334416     ZGre    T    C        0      0        2 
   1 chr1_136334416     ZHar    T    C        0      0        2 
   1 chr1_136334416   Sample    T    C        0      0        2 
   1 chr1_136336748     AAsi    A    G        1      2        2 
   1 chr1_136336748     AKia    A    G        0      0        2 
   1 chr1_136336748     AOna    A    G        0      0        2 
   1 chr1_136336748     ASom    A    G        1      2        2 
   1 chr1_136336748     HCab    A    G        1      2        2 
   1 chr1_136336748     HPrz    A    G        1      2        2 
   1 chr1_136336748     ZBoe    A    G        0      0        2 
   1 chr1_136336748     ZGre    A    G        0      0        2 
   1 chr1_136336748     ZHar    A    G        0      0        2 
   1 chr1_136336748   Sample    A    G        1      2        2 
   1 chr1_136339307     AAsi    A    G        0      0        2 
   1 chr1_136339307     AKia    A    G        1      2        2 
   1 chr1_136339307     AOna    A    G        0      0        2 
   1 chr1_136339307     ASom    A    G        0      0        2 
   1 chr1_136339307     HCab    A    G        0      0        2 
   1 chr1_136339307     HPrz    A    G        0      0        2 
   1 chr1_136339307     ZBoe    A    G        0      0        2 
   1 chr1_136339307     ZGre    A    G        0      0        2 
   1 chr1_136339307     ZHar    A    G        0      0        2 
   1 chr1_136339307   Sample    A    G        0      0        2 
   1 chr1_136342402     AAsi    G    T        0      0        2 
   1 chr1_136342402     AKia    G    T        0      0        2 
   1 chr1_136342402     AOna    G    T        0      0        2 
   1 chr1_136342402     ASom    G    T        1      2        2 
   1 chr1_136342402     HCab    G    T        0      0        2 
   1 chr1_136342402     HPrz    G    T        0      0        2 
   1 chr1_136342402     ZBoe    G    T        0      0        2 
   1 chr1_136342402     ZGre    G    T        0      0        2 
   1 chr1_136342402     ZHar    G    T        0      0        2 
   1 chr1_136342402   Sample    G    T        0      0        2 
   1 chr1_136343666     AAsi    T    G        0      0        2 
   1 chr1_136343666     AKia    T    G        0      0        2 
   1 chr1_136343666     AOna    T    G        0      0        2 
   1 chr1_136343666     ASom    T    G        0      0        2 
   1 chr1_136343666     HCab    T    G        1      2        2 
   1 chr1_136343666     HPrz    T    G        1      2        2 
   1 chr1_136343666     ZBoe    T    G        0      0        2 
   1 chr1_136343666     ZGre    T    G        0      0        2 
   1 chr1_136343666     ZHar    T    G        0      0        2 
   1 chr1_136343666   Sample    T    G        1      2        2 
   1 chr1_136344512     AAsi    A    G        0      0        2 
   1 chr1_136344512     AKia    A    G        0      0        2 
   1 chr1_136344512     AOna    A    G        0      0        2 
   1 chr1_136344512     ASom    A    G        0      0        2 
   1 chr1_136344512     HCab    A    G        1      2        2 
   1 chr1_136344512     HPrz    A    G        1      2        2 
   1 chr1_136344512     ZBoe    A    G        0      0        2 
   1 chr1_136344512     ZGre    A    G        0      0        2 
   1 chr1_136344512     ZHar    A    G        0      0        2 
   1 chr1_136344512   Sample    A    G        1      2        2 
   1 chr1_136344752     AAsi    A    C        0      0        2 
   1 chr1_136344752     AKia    A    C        0      0        2 
   1 chr1_136344752     AOna    A    C        0      0        2 
   1 chr1_136344752     ASom    A    C        0      0        2 
   1 chr1_136344752     HCab    A    C        1      2        2 
   1 chr1_136344752     HPrz    A    C        1      2        2 
   1 chr1_136344752     ZBoe    A    C        0      0        2 
   1 chr1_136344752     ZGre    A    C        0      0        2 
   1 chr1_136344752     ZHar    A    C        0      0        2 
   1 chr1_136344752   Sample    A    C        1      2        2 
   1 chr1_136359348     AAsi    C    T        0      0        2 
   1 chr1_136359348     AKia    C    T        0      0        2 
   1 chr1_136359348     AOna    C    T        1      2        2 
   1 chr1_136359348     ASom    C    T        0      0        2 
   1 chr1_136359348     HCab    C    T        0      0        2 
   1 chr1_136359348     HPrz    C    T        0      0        2 
   1 chr1_136359348     ZBoe    C    T        0      0        2 
   1 chr1_136359348     ZGre    C    T        0      0        2 
   1 chr1_136359348     ZHar    C    T        0      0        2 
   1 chr1_136359348   Sample    C    T        0      0        2 
   1 chr1_136384440     AAsi    T    A        0      0        2 
   1 chr1_136384440     AKia    T    A        0      0        2 
   1 chr1_136384440     AOna    T    A        0      0        2 
   1 chr1_136384440     ASom    T    A        0      0        2 
   1 chr1_136384440     HCab    T    A        0      0        2 
   1 chr1_136384440     HPrz    T    A        0      0        2 
   1 chr1_136384440     ZBoe    T    A      0.5      1        2 
   1 chr1_136384440     ZGre    T    A        0      0        2 
   1 chr1_136384440     ZHar    T    A        0      0        2 
   1 chr1_136384440   Sample    T    A        0      0        2 
   1 chr1_136384958     AAsi    A    C        0      0        2 
   1 chr1_136384958     AKia    A    C        0      0        2 
   1 chr1_136384958     AOna    A    C        0      0        2 
   1 chr1_136384958     ASom    A    C        0      0        2 
   1 chr1_136384958     HCab    A    C        1      2        2 
   1 chr1_136384958     HPrz    A    C        1      2        2 
   1 chr1_136384958     ZBoe    A    C        0      0        2 
   1 chr1_136384958     ZGre    A    C        0      0        2 
   1 chr1_136384958     ZHar    A    C        0      0        2 
   1 chr1_136384958   Sample    A    C        1      2        2 
   1 chr1_136385768     AAsi    T    A        0      0        2 
   1 chr1_136385768     AKia    T    A        0      0        2 
   1 chr1_136385768     AOna    T    A        0      0        2 
   1 chr1_136385768     ASom    T    A        0      0        2 
   1 chr1_136385768     HCab    T    A        0      0        2 
   1 chr1_136385768     HPrz    T    A        0      0        2 
   1 chr1_136385768     ZBoe    T    A      0.5      1        2 
   1 chr1_136385768     ZGre    T    A        0      0        2 
   1 chr1_136385768     ZHar    T    A        0      0        2 
   1 chr1_136385768   Sample    T    A        0      0        2 
   1 chr1_136387754     AAsi    G    T        0      0        2 
   1 chr1_136387754     AKia    G    T        0      0        2 
   1 chr1_136387754     AOna    G    T        0      0        2 
   1 chr1_136387754     ASom    G    T        0      0        2 
   1 chr1_136387754     HCab    G    T        1      2        2 
   1 chr1_136387754     HPrz    G    T        1      2        2 
   1 chr1_136387754     ZBoe    G    T        0      0        2 
   1 chr1_136387754     ZGre    G    T        0      0        2 
   1 chr1_136387754     ZHar    G    T        0      0        2 
   1 chr1_136387754   Sample    G    T        1      2        2 
   1 chr1_136389588     AAsi    G    T        0      0        2 
   1 chr1_136389588     AKia    G    T        0      0        2 
   1 chr1_136389588     AOna    G    T        0      0        2 
   1 chr1_136389588     ASom    G    T        0      0        2 
   1 chr1_136389588     HCab    G    T        0      0        2 
   1 chr1_136389588     HPrz    G    T        0      0        2 
   1 chr1_136389588     ZBoe    G    T        0      0        2 
   1 chr1_136389588     ZGre    G    T        0      0        2 
   1 chr1_136389588     ZHar    G    T        1      2        2 
   1 chr1_136389588   Sample    G    T        0      0        2 
   1 chr1_136392670     AAsi    A    T      0.5      1        2 
   1 chr1_136392670     AKia    A    T        0      0        2 
   1 chr1_136392670     AOna    A    T        0      0        2 
   1 chr1_136392670     ASom    A    T        0      0        2 
   1 chr1_136392670     HCab    A    T        0      0        2 
   1 chr1_136392670     HPrz    A    T        0      0        2 
   1 chr1_136392670     ZBoe    A    T        0      0        2 
   1 chr1_136392670     ZGre    A    T        0      0        2 
   1 chr1_136392670     ZHar    A    T        0      0        2 
   1 chr1_136392670   Sample    A    T        0      0        2 
   1 chr1_136401430     AAsi    A    T        0      0        2 
   1 chr1_136401430     AKia    A    T        0      0        2 
   1 chr1_136401430     AOna    A    T        0      0        2 
   1 chr1_136401430     ASom    A    T        0      0        2 
   1 chr1_136401430     HCab    A    T        0      0        2 
   1 chr1_136401430     HPrz    A    T        0      0        2 
   1 chr1_136401430     ZBoe    A    T      0.5      1        2 
   1 chr1_136401430     ZGre    A    T        0      0        2 
   1 chr1_136401430     ZHar    A    T        0      0        2 
   1 chr1_136401430   Sample    A    T        0      0        2 
   1 chr1_136402056     AAsi    C    T        0      0        2 
   1 chr1_136402056     AKia    C    T        0      0        2 
   1 chr1_136402056     AOna    C    T        0      0        2 
   1 chr1_136402056     ASom    C    T        0      0        2 
   1 chr1_136402056     HCab    C    T        0      0        2 
   1 chr1_136402056     HPrz    C    T        0      0        2 
   1 chr1_136402056     ZBoe    C    T      0.5      1        2 
   1 chr1_136402056     ZGre    C    T        0      0        2 
   1 chr1_136402056     ZHar    C    T        0      0        2 
   1 chr1_136402056   Sample    C    T        0      0        2 
   1 chr1_136404713     AAsi    A    T        0      0        2 
   1 chr1_136404713     AKia    A    T        0      0        2 
   1 chr1_136404713     AOna    A    T        0      0        2 
   1 chr1_136404713     ASom    A    T        0      0        2 
   1 chr1_136404713     HCab    A    T        1      2        2 
   1 chr1_136404713     HPrz    A    T        1      2        2 
   1 chr1_136404713     ZBoe    A    T        0      0        2 
   1 chr1_136404713     ZGre    A    T        0      0        2 
   1 chr1_136404713     ZHar    A    T        0      0        2 
   1 chr1_136404713   Sample    A    T        1      2        2 
   1 chr1_136414893     AAsi    T    C        0      0        2 
   1 chr1_136414893     AKia    T    C        0      0        2 
   1 chr1_136414893     AOna    T    C        1      2        2 
   1 chr1_136414893     ASom    T    C        0      0        2 
   1 chr1_136414893     HCab    T    C        0      0        2 
   1 chr1_136414893     HPrz    T    C        0      0        2 
   1 chr1_136414893     ZBoe    T    C        0      0        2 
   1 chr1_136414893     ZGre    T    C        0      0        2 
   1 chr1_136414893     ZHar    T    C        0      0        2 
   1 chr1_136414893   Sample    T    C        0      0        2 
   1 chr1_136417695     AAsi    G    C        0      0        2 
   1 chr1_136417695     AKia    G    C        0      0        2 
   1 chr1_136417695     AOna    G    C        0      0        2 
   1 chr1_136417695     ASom    G    C        0      0        2 
   1 chr1_136417695     HCab    G    C        1      2        2 
   1 chr1_136417695     HPrz    G    C        1      2        2 
   1 chr1_136417695     ZBoe    G    C        0      0        2 
   1 chr1_136417695     ZGre    G    C        0      0        2 
   1 chr1_136417695     ZHar    G    C        0      0        2 
   1 chr1_136417695   Sample    G    C        1      2        2 
   1 chr1_136418336     AAsi    C    T        0      0        2 
   1 chr1_136418336     AKia    C    T        0      0        2 
   1 chr1_136418336     AOna    C    T        0      0        2 
   1 chr1_136418336     ASom    C    T        0      0        2 
   1 chr1_136418336     HCab    C    T      0.5      1        2 
   1 chr1_136418336     HPrz    C    T        0      0        2 
   1 chr1_136418336     ZBoe    C    T        0      0        2 
   1 chr1_136418336     ZGre    C    T        0      0        2 
   1 chr1_136418336     ZHar    C    T        0      0        2 
   1 chr1_136418336   Sample    C    T        0      0        2 
   1 chr1_136438140     AAsi    C    T        0      0        2 
   1 chr1_136438140     AKia    C    T      0.5      1        2 
   1 chr1_136438140     AOna    C    T        0      0        2 
   1 chr1_136438140     ASom    C    T        0      0        2 
   1 chr1_136438140     HCab    C    T        0      0        2 
   1 chr1_136438140     HPrz    C    T        0      0        2 
   1 chr1_136438140     ZBoe    C    T        0      0        2 
   1 chr1_136438140     ZGre    C    T        0      0        2 
   1 chr1_136438140     ZHar    C    T        0      0        2 
   1 chr1_136438140   Sample    C    T        0      0        2 
   1 chr1_136439359     AAsi    T    G        1      2        2 
   1 chr1_136439359     AKia    T    G        0      0        2 
   1 chr1_136439359     AOna    T    G        0      0        2 
   1 chr1_136439359     ASom    T    G        0      0        2 
   1 chr1_136439359     HCab    T    G        0      0        2 
   1 chr1_136439359     HPrz    T    G        0      0        2 
   1 chr1_136439359     ZBoe    T    G        0      0        2 
   1 chr1_136439359     ZGre    T    G        0      0        2 
   1 chr1_136439359     ZHar    T    G        0      0        2 
   1 chr1_136439359   Sample    T    G        0      0        2 
   1 chr1_136440473     AAsi    T    C        0      0        2 
   1 chr1_136440473     AKia    T    C        0      0        2 
   1 chr1_136440473     AOna    T    C        0      0        2 
   1 chr1_136440473     ASom    T    C        0      0        2 
   1 chr1_136440473     HCab    T    C        1      2        2 
   1 chr1_136440473     HPrz    T    C      0.5      1        2 
   1 chr1_136440473     ZBoe    T    C        0      0        2 
   1 chr1_136440473     ZGre    T    C        0      0        2 
   1 chr1_136440473     ZHar    T    C        0      0        2 
   1 chr1_136440473   Sample    T    C        0      0        2 
   1 chr1_136445297     AAsi    C    T        0      0        2 
   1 chr1_136445297     AKia    C    T        0      0        2 
   1 chr1_136445297     AOna    C    T        0      0        2 
   1 chr1_136445297     ASom    C    T        1      2        2 
   1 chr1_136445297     HCab    C    T        0      0        2 
   1 chr1_136445297     HPrz    C    T        0      0        2 
   1 chr1_136445297     ZBoe    C    T        0      0        2 
   1 chr1_136445297     ZGre    C    T        0      0        2 
   1 chr1_136445297     ZHar    C    T        0      0        2 
   1 chr1_136445297   Sample    C    T        0      0        2 
   1 chr1_136449296     AAsi    T    C        0      0        2 
   1 chr1_136449296     AKia    T    C        0      0        2 
   1 chr1_136449296     AOna    T    C        0      0        2 
   1 chr1_136449296     ASom    T    C        0      0        2 
   1 chr1_136449296     HCab    T    C        1      2        2 
   1 chr1_136449296     HPrz    T    C        1      2        2 
   1 chr1_136449296     ZBoe    T    C        0      0        2 
   1 chr1_136449296     ZGre    T    C        0      0        2 
   1 chr1_136449296     ZHar    T    C        0      0        2 
   1 chr1_136449296   Sample    T    C        1      2        2 
   1 chr1_136456101     AAsi    T    C        0      0        2 
   1 chr1_136456101     AKia    T    C        0      0        2 
   1 chr1_136456101     AOna    T    C        0      0        2 
   1 chr1_136456101     ASom    T    C        0      0        2 
   1 chr1_136456101     HCab    T    C        0      0        2 
   1 chr1_136456101     HPrz    T    C        0      0        2 
   1 chr1_136456101     ZBoe    T    C        0      0        2 
   1 chr1_136456101     ZGre    T    C      0.5      1        2 
   1 chr1_136456101     ZHar    T    C        0      0        2 
   1 chr1_136456101   Sample    T    C        0      0        2 
   1 chr1_136468153     AAsi    T    C      0.5      1        2 
   1 chr1_136468153     AKia    T    C        0      0        2 
   1 chr1_136468153     AOna    T    C        0      0        2 
   1 chr1_136468153     ASom    T    C        1      2        2 
   1 chr1_136468153     HCab    T    C        0      0        2 
   1 chr1_136468153     HPrz    T    C        0      0        2 
   1 chr1_136468153     ZBoe    T    C        0      0        2 
   1 chr1_136468153     ZGre    T    C        0      0        2 
   1 chr1_136468153     ZHar    T    C        0      0        2 
   1 chr1_136468153   Sample    T    C        0      0        2 
   1 chr1_136470137     AAsi    C    A        0      0        2 
   1 chr1_136470137     AKia    C    A        0      0        2 
   1 chr1_136470137     AOna    C    A        0      0        2 
   1 chr1_136470137     ASom    C    A        0      0        2 
   1 chr1_136470137     HCab    C    A        1      2        2 
   1 chr1_136470137     HPrz    C    A        1      2        2 
   1 chr1_136470137     ZBoe    C    A        0      0        2 
   1 chr1_136470137     ZGre    C    A        0      0        2 
   1 chr1_136470137     ZHar    C    A        0      0        2 
   1 chr1_136470137   Sample    C    A        1      2        2 
   1 chr1_136475499     AAsi    G    A        0      0        2 
   1 chr1_136475499     AKia    G    A        0      0        2 
   1 chr1_136475499     AOna    G    A        1      2        2 
   1 chr1_136475499     ASom    G    A        0      0        2 
   1 chr1_136475499     HCab    G    A        0      0        2 
   1 chr1_136475499     HPrz    G    A        0      0        2 
   1 chr1_136475499     ZBoe    G    A        0      0        2 
   1 chr1_136475499     ZGre    G    A        0      0        2 
   1 chr1_136475499     ZHar    G    A        0      0        2 
   1 chr1_136475499   Sample    G    A        0      0        2 
   1 chr1_136477744     AAsi    A    C        0      0        2 
   1 chr1_136477744     AKia    A    C        0      0        2 
   1 chr1_136477744     AOna    A    C        0      0        2 
   1 chr1_136477744     ASom    A    C        0      0        2 
   1 chr1_136477744     HCab    A    C        1      2        2 
   1 chr1_136477744     HPrz    A    C        1      2        2 
   1 chr1_136477744     ZBoe    A    C        0      0        2 
   1 chr1_136477744     ZGre    A    C        0      0        2 
   1 chr1_136477744     ZHar    A    C        0      0        2 
   1 chr1_136477744   Sample    A    C        1      2        2 
   1 chr1_136482212     AAsi    C    T      0.5      1        2 
   1 chr1_136482212     AKia    C    T        1      2        2 
   1 chr1_136482212     AOna    C    T        0      0        2 
   1 chr1_136482212     ASom    C    T        1      2        2 
   1 chr1_136482212     HCab    C    T        0      0        2 
   1 chr1_136482212     HPrz    C    T        0      0        2 
   1 chr1_136482212     ZBoe    C    T        0      0        2 
   1 chr1_136482212     ZGre    C    T        0      0        2 
   1 chr1_136482212     ZHar    C    T        0      0        2 
   1 chr1_136482212   Sample    C    T        0      0        2 
   1 chr1_136492028     AAsi    C    T        0      0        2 
   1 chr1_136492028     AKia    C    T        0      0        2 
   1 chr1_136492028     AOna    C    T      0.5      1        2 
   1 chr1_136492028     ASom    C    T        0      0        2 
   1 chr1_136492028     HCab    C    T        0      0        2 
   1 chr1_136492028     HPrz    C    T        0      0        2 
   1 chr1_136492028     ZBoe    C    T        0      0        2 
   1 chr1_136492028     ZGre    C    T        0      0        2 
   1 chr1_136492028     ZHar    C    T        0      0        2 
   1 chr1_136492028   Sample    C    T        0      0        2 
   1 chr1_136497460     AAsi    C    T        1      2        2 
   1 chr1_136497460     AKia    C    T        0      0        2 
   1 chr1_136497460     AOna    C    T        0      0        2 
   1 chr1_136497460     ASom    C    T        1      2        2 
   1 chr1_136497460     HCab    C    T        0      0        2 
   1 chr1_136497460     HPrz    C    T        0      0        2 
   1 chr1_136497460     ZBoe    C    T        0      0        2 
   1 chr1_136497460     ZGre    C    T        0      0        2 
   1 chr1_136497460     ZHar    C    T        0      0        2 
   1 chr1_136497460   Sample    C    T        0      0        2 
   1 chr1_136497838     AAsi    G    A        0      0        2 
   1 chr1_136497838     AKia    G    A        0      0        2 
   1 chr1_136497838     AOna    G    A        0      0        2 
   1 chr1_136497838     ASom    G    A        0      0        2 
   1 chr1_136497838     HCab    G    A        1      2        2 
   1 chr1_136497838     HPrz    G    A        1      2        2 
   1 chr1_136497838     ZBoe    G    A        0      0        2 
   1 chr1_136497838     ZGre    G    A        0      0        2 
   1 chr1_136497838     ZHar    G    A        0      0        2 
   1 chr1_136497838   Sample    G    A        1      2        2 
   1 chr1_136503706     AAsi    T    G        0      0        2 
   1 chr1_136503706     AKia    T    G        0      0        2 
   1 chr1_136503706     AOna    T    G        0      0        2 
   1 chr1_136503706     ASom    T    G        0      0        2 
   1 chr1_136503706     HCab    T    G        0      0        2 
   1 chr1_136503706     HPrz    T    G        0      0        2 
   1 chr1_136503706     ZBoe    T    G        0      0        2 
   1 chr1_136503706     ZGre    T    G        0      0        2 
   1 chr1_136503706     ZHar    T    G        1      2        2 
   1 chr1_136503706   Sample    T    G        0      0        2 
   1 chr1_136507030     AAsi    A    G        0      0        2 
   1 chr1_136507030     AKia    A    G        0      0        2 
   1 chr1_136507030     AOna    A    G      0.5      1        2 
   1 chr1_136507030     ASom    A    G        0      0        2 
   1 chr1_136507030     HCab    A    G        0      0        2 
   1 chr1_136507030     HPrz    A    G        0      0        2 
   1 chr1_136507030     ZBoe    A    G        0      0        2 
   1 chr1_136507030     ZGre    A    G        0      0        2 
   1 chr1_136507030     ZHar    A    G        0      0        2 
   1 chr1_136507030   Sample    A    G        0      0        2 
   1 chr1_136508371     AAsi    G    A        0      0        2 
   1 chr1_136508371     AKia    G    A        0      0        2 
   1 chr1_136508371     AOna    G    A        0      0        2 
   1 chr1_136508371     ASom    G    A        0      0        2 
   1 chr1_136508371     HCab    G    A        1      2        2 
   1 chr1_136508371     HPrz    G    A        1      2        2 
   1 chr1_136508371     ZBoe    G    A        0      0        2 
   1 chr1_136508371     ZGre    G    A        0      0        2 
   1 chr1_136508371     ZHar    G    A        0      0        2 
   1 chr1_136508371   Sample    G    A        1      2        2 
   1 chr1_136528788     AAsi    T    C        0      0        2 
   1 chr1_136528788     AKia    T    C        0      0        2 
   1 chr1_136528788     AOna    T    C        0      0        2 
   1 chr1_136528788     ASom    T    C        0      0        2 
   1 chr1_136528788     HCab    T    C        0      0        2 
   1 chr1_136528788     HPrz    T    C        1      2        2 
   1 chr1_136528788     ZBoe    T    C        0      0        2 
   1 chr1_136528788     ZGre    T    C        0      0        2 
   1 chr1_136528788     ZHar    T    C        0      0        2 
   1 chr1_136528788   Sample    T    C        1      2        2 
   1 chr1_136531879     AAsi    G    C        0      0        2 
   1 chr1_136531879     AKia    G    C        0      0        2 
   1 chr1_136531879     AOna    G    C        0      0        2 
   1 chr1_136531879     ASom    G    C        0      0        2 
   1 chr1_136531879     HCab    G    C        1      2        2 
   1 chr1_136531879     HPrz    G    C        0      0        2 
   1 chr1_136531879     ZBoe    G    C        0      0        2 
   1 chr1_136531879     ZGre    G    C        0      0        2 
   1 chr1_136531879     ZHar    G    C        0      0        2 
   1 chr1_136531879   Sample    G    C        1      2        2 
   1 chr1_136532215     AAsi    C    A        0      0        2 
   1 chr1_136532215     AKia    C    A        1      2        2 
   1 chr1_136532215     AOna    C    A      0.5      1        2 
   1 chr1_136532215     ASom    C    A        0      0        2 
   1 chr1_136532215     HCab    C    A        0      0        2 
   1 chr1_136532215     HPrz    C    A        0      0        2 
   1 chr1_136532215     ZBoe    C    A        0      0        2 
   1 chr1_136532215     ZGre    C    A        0      0        2 
   1 chr1_136532215     ZHar    C    A        0      0        2 
   1 chr1_136532215   Sample    C    A        0      0        2 
   1 chr1_136532596     AAsi    T    C        0      0        2 
   1 chr1_136532596     AKia    T    C      0.5      1        2 
   1 chr1_136532596     AOna    T    C        0      0        2 
   1 chr1_136532596     ASom    T    C        0      0        2 
   1 chr1_136532596     HCab    T    C        0      0        2 
   1 chr1_136532596     HPrz    T    C        0      0        2 
   1 chr1_136532596     ZBoe    T    C        0      0        2 
   1 chr1_136532596     ZGre    T    C        0      0        2 
   1 chr1_136532596     ZHar    T    C        0      0        2 
   1 chr1_136532596   Sample    T    C        0      0        2 
   1 chr1_136533871     AAsi    C    T      0.5      1        2 
   1 chr1_136533871     AKia    C    T        0      0        2 
   1 chr1_136533871     AOna    C    T        0      0        2 
   1 chr1_136533871     ASom    C    T        0      0        2 
   1 chr1_136533871     HCab    C    T        0      0        2 
   1 chr1_136533871     HPrz    C    T        0      0        2 
   1 chr1_136533871     ZBoe    C    T        0      0        2 
   1 chr1_136533871     ZGre    C    T        0      0        2 
   1 chr1_136533871     ZHar    C    T        0      0        2 
   1 chr1_136533871   Sample    C    T        0      0        2 
   1 chr1_136537148     AAsi    T    C        0      0        2 
   1 chr1_136537148     AKia    T    C        0      0        2 
   1 chr1_136537148     AOna    T    C        0      0        2 
   1 chr1_136537148     ASom    T    C        0      0        2 
   1 chr1_136537148     HCab    T    C        1      2        2 
   1 chr1_136537148     HPrz    T    C        1      2        2 
   1 chr1_136537148     ZBoe    T    C        0      0        2 
   1 chr1_136537148     ZGre    T    C        0      0        2 
   1 chr1_136537148     ZHar    T    C        0      0        2 
   1 chr1_136537148   Sample    T    C        1      2        2 
   1 chr1_136541600     AAsi    C    T        0      0        2 
   1 chr1_136541600     AKia    C    T        0      0        2 
   1 chr1_136541600     AOna    C    T        0      0        2 
   1 chr1_136541600     ASom    C    T        0      0        2 
   1 chr1_136541600     HCab    C    T        0      0        2 
   1 chr1_136541600     HPrz    C    T        0      0        2 
   1 chr1_136541600     ZBoe    C    T        1      2        2 
   1 chr1_136541600     ZGre    C    T        0      0        2 
   1 chr1_136541600     ZHar    C    T        0      0        2 
   1 chr1_136541600   Sample    C    T        0      0        2 
   1 chr1_136554365     AAsi    G    T        0      0        2 
   1 chr1_136554365     AKia    G    T        0      0        2 
   1 chr1_136554365     AOna    G    T        0      0        2 
   1 chr1_136554365     ASom    G    T        0      0        2 
   1 chr1_136554365     HCab    G    T        1      2        2 
   1 chr1_136554365     HPrz    G    T        1      2        2 
   1 chr1_136554365     ZBoe    G    T        0      0        2 
   1 chr1_136554365     ZGre    G    T        0      0        2 
   1 chr1_136554365     ZHar    G    T        0      0        2 
   1 chr1_136554365   Sample    G    T        1      2        2 
   1 chr1_136560445     AAsi    C    A        0      0        2 
   1 chr1_136560445     AKia    C    A        0      0        2 
   1 chr1_136560445     AOna    C    A        0      0        2 
   1 chr1_136560445     ASom    C    A        0      0        2 
   1 chr1_136560445     HCab    C    A        0      0        2 
   1 chr1_136560445     HPrz    C    A        0      0        2 
   1 chr1_136560445     ZBoe    C    A        0      0        2 
   1 chr1_136560445     ZGre    C    A        0      0        2 
   1 chr1_136560445     ZHar    C    A      0.5      1        2 
   1 chr1_136560445   Sample    C    A        0      0        2 
   1 chr1_136561842     AAsi    C    T        0      0        2 
   1 chr1_136561842     AKia    C    T        0      0        2 
   1 chr1_136561842     AOna    C    T        0      0        2 
   1 chr1_136561842     ASom    C    T        0      0        2 
   1 chr1_136561842     HCab    C    T        1      2        2 
   1 chr1_136561842     HPrz    C    T        1      2        2 
   1 chr1_136561842     ZBoe    C    T        0      0        2 
   1 chr1_136561842     ZGre    C    T        0      0        2 
   1 chr1_136561842     ZHar    C    T        0      0        2 
   1 chr1_136561842   Sample    C    T        1      2        2 
   1 chr1_136561992     AAsi    A    G        0      0        2 
   1 chr1_136561992     AKia    A    G        0      0        2 
   1 chr1_136561992     AOna    A    G        0      0        2 
   1 chr1_136561992     ASom    A    G        0      0        2 
   1 chr1_136561992     HCab    A    G        0      0        2 
   1 chr1_136561992     HPrz    A    G        0      0        2 
   1 chr1_136561992     ZBoe    A    G        0      0        2 
   1 chr1_136561992     ZGre    A    G        0      0        2 
   1 chr1_136561992     ZHar    A    G      0.5      1        2 
   1 chr1_136561992   Sample    A    G        0      0        2 
   1 chr1_136562409     AAsi    G    C        0      0        2 
   1 chr1_136562409     AKia    G    C        0      0        2 
   1 chr1_136562409     AOna    G    C      0.5      1        2 
   1 chr1_136562409     ASom    G    C        0      0        2 
   1 chr1_136562409     HCab    G    C        1      2        2 
   1 chr1_136562409     HPrz    G    C        1      2        2 
   1 chr1_136562409     ZBoe    G    C        0      0        2 
   1 chr1_136562409     ZGre    G    C        0      0        2 
   1 chr1_136562409     ZHar    G    C        0      0        2 
   1 chr1_136562409   Sample    G    C        1      2        2 
   1 chr1_136564619     AAsi    C    T        0      0        2 
   1 chr1_136564619     AKia    C    T        0      0        2 
   1 chr1_136564619     AOna    C    T        0      0        2 
   1 chr1_136564619     ASom    C    T        0      0        2 
   1 chr1_136564619     HCab    C    T        1      2        2 
   1 chr1_136564619     HPrz    C    T        1      2        2 
   1 chr1_136564619     ZBoe    C    T        0      0        2 
   1 chr1_136564619     ZGre    C    T        0      0        2 
   1 chr1_136564619     ZHar    C    T        0      0        2 
   1 chr1_136564619   Sample    C    T        1      2        2 
   1 chr1_136566662     AAsi    C    T        0      0        2 
   1 chr1_136566662     AKia    C    T        0      0        2 
   1 chr1_136566662     AOna    C    T        0      0        2 
   1 chr1_136566662     ASom    C    T        0      0        2 
   1 chr1_136566662     HCab    C    T      0.5      1        2 
   1 chr1_136566662     HPrz    C    T        0      0        2 
   1 chr1_136566662     ZBoe    C    T        0      0        2 
   1 chr1_136566662     ZGre    C    T        0      0        2 
   1 chr1_136566662     ZHar    C    T        0      0        2 
   1 chr1_136566662   Sample    C    T        0      0        2 
   1 chr1_136571564     AAsi    G    C        0      0        2 
   1 chr1_136571564     AKia    G    C        0      0        2 
   1 chr1_136571564     AOna    G    C      0.5      1        2 
   1 chr1_136571564     ASom    G    C        0      0        2 
   1 chr1_136571564     HCab    G    C        0      0        2 
   1 chr1_136571564     HPrz    G    C        0      0        2 
   1 chr1_136571564     ZBoe    G    C        0      0        2 
   1 chr1_136571564     ZGre    G    C        0      0        2 
   1 chr1_136571564     ZHar    G    C        0      0        2 
   1 chr1_136571564   Sample    G    C        0      0        2 
   1 chr1_136573750     AAsi    A    G        0      0        2 
   1 chr1_136573750     AKia    A    G        0      0        2 
   1 chr1_136573750     AOna    A    G        0      0        2 
   1 chr1_136573750     ASom    A    G        0      0        2 
   1 chr1_136573750     HCab    A    G        0      0        2 
   1 chr1_136573750     HPrz    A    G        0      0        2 
   1 chr1_136573750     ZBoe    A    G      0.5      1        2 
   1 chr1_136573750     ZGre    A    G        0      0        2 
   1 chr1_136573750     ZHar    A    G        0      0        2 
   1 chr1_136573750   Sample    A    G        0      0        2 
   1 chr1_136577718     AAsi    T    C        0      0        2 
   1 chr1_136577718     AKia    T    C      0.5      1        2 
   1 chr1_136577718     AOna    T    C        0      0        2 
   1 chr1_136577718     ASom    T    C        0      0        2 
   1 chr1_136577718     HCab    T    C        0      0        2 
   1 chr1_136577718     HPrz    T    C        0      0        2 
   1 chr1_136577718     ZBoe    T    C        0      0        2 
   1 chr1_136577718     ZGre    T    C        0      0        2 
   1 chr1_136577718     ZHar    T    C        0      0        2 
   1 chr1_136577718   Sample    T    C        0      0        2 
   1 chr1_136578219     AAsi    G    A      0.5      1        2 
   1 chr1_136578219     AKia    G    A        0      0        2 
   1 chr1_136578219     AOna    G    A        0      0        2 
   1 chr1_136578219     ASom    G    A        1      2        2 
   1 chr1_136578219     HCab    G    A        0      0        2 
   1 chr1_136578219     HPrz    G    A        0      0        2 
   1 chr1_136578219     ZBoe    G    A        0      0        2 
   1 chr1_136578219     ZGre    G    A        0      0        2 
   1 chr1_136578219     ZHar    G    A        0      0        2 
   1 chr1_136578219   Sample    G    A        0      0        2 
   1 chr1_136583295     AAsi    A    G        0      0        2 
   1 chr1_136583295     AKia    A    G        0      0        2 
   1 chr1_136583295     AOna    A    G        0      0        2 
   1 chr1_136583295     ASom    A    G        0      0        2 
   1 chr1_136583295     HCab    A    G        0      0        2 
   1 chr1_136583295     HPrz    A    G        0      0        2 
   1 chr1_136583295     ZBoe    A    G      0.5      1        2 
   1 chr1_136583295     ZGre    A    G        0      0        2 
   1 chr1_136583295     ZHar    A    G        0      0        2 
   1 chr1_136583295   Sample    A    G        0      0        2 
   1 chr1_136583720     AAsi    G    T        1      2        2 
   1 chr1_136583720     AKia    G    T        0      0        2 
   1 chr1_136583720     AOna    G    T        1      2        2 
   1 chr1_136583720     ASom    G    T        1      2        2 
   1 chr1_136583720     HCab    G    T        0      0        2 
   1 chr1_136583720     HPrz    G    T        0      0        2 
   1 chr1_136583720     ZBoe    G    T        0      0        2 
   1 chr1_136583720     ZGre    G    T        0      0        2 
   1 chr1_136583720     ZHar    G    T        0      0        2 
   1 chr1_136583720   Sample    G    T        0      0        2 
   1 chr1_136591552     AAsi    C    A        0      0        2 
   1 chr1_136591552     AKia    C    A        0      0        2 
   1 chr1_136591552     AOna    C    A        0      0        2 
   1 chr1_136591552     ASom    C    A        0      0        2 
   1 chr1_136591552     HCab    C    A        0      0        2 
   1 chr1_136591552     HPrz    C    A        0      0        2 
   1 chr1_136591552     ZBoe    C    A        0      0        2 
   1 chr1_136591552     ZGre    C    A        0      0        2 
   1 chr1_136591552     ZHar    C    A        1      2        2 
   1 chr1_136591552   Sample    C    A        0      0        2 
   1 chr1_136593794     AAsi    A    T        0      0        2 
   1 chr1_136593794     AKia    A    T        0      0        2 
   1 chr1_136593794     AOna    A    T        0      0        2 
   1 chr1_136593794     ASom    A    T        0      0        2 
   1 chr1_136593794     HCab    A    T        1      2        2 
   1 chr1_136593794     HPrz    A    T        1      2        2 
   1 chr1_136593794     ZBoe    A    T        0      0        2 
   1 chr1_136593794     ZGre    A    T        0      0        2 
   1 chr1_136593794     ZHar    A    T        0      0        2 
   1 chr1_136593794   Sample    A    T        1      2        2 
   1 chr1_136599887     AAsi    A    C        0      0        2 
   1 chr1_136599887     AKia    A    C        0      0        2 
   1 chr1_136599887     AOna    A    C        0      0        2 
   1 chr1_136599887     ASom    A    C        0      0        2 
   1 chr1_136599887     HCab    A    C        0      0        2 
   1 chr1_136599887     HPrz    A    C        0      0        2 
   1 chr1_136599887     ZBoe    A    C        0      0        2 
   1 chr1_136599887     ZGre    A    C        1      2        2 
   1 chr1_136599887     ZHar    A    C        0      0        2 
   1 chr1_136599887   Sample    A    C        0      0        2 
   1 chr1_136606080     AAsi    T    C        0      0        2 
   1 chr1_136606080     AKia    T    C        0      0        2 
   1 chr1_136606080     AOna    T    C        0      0        2 
   1 chr1_136606080     ASom    T    C        0      0        2 
   1 chr1_136606080     HCab    T    C        0      0        2 
   1 chr1_136606080     HPrz    T    C      0.5      1        2 
   1 chr1_136606080     ZBoe    T    C        0      0        2 
   1 chr1_136606080     ZGre    T    C        0      0        2 
   1 chr1_136606080     ZHar    T    C        0      0        2 
   1 chr1_136606080   Sample    T    C        0      0        2 
   1 chr1_136611766     AAsi    C    T        0      0        2 
   1 chr1_136611766     AKia    C    T        0      0        2 
   1 chr1_136611766     AOna    C    T        0      0        2 
   1 chr1_136611766     ASom    C    T        0      0        2 
   1 chr1_136611766     HCab    C    T        0      0        2 
   1 chr1_136611766     HPrz    C    T        0      0        2 
   1 chr1_136611766     ZBoe    C    T        0      0        2 
   1 chr1_136611766     ZGre    C    T        0      0        2 
   1 chr1_136611766     ZHar    C    T      0.5      1        2 
   1 chr1_136611766   Sample    C    T        0      0        2 
   1 chr1_136615106     AAsi    T    C        0      0        2 
   1 chr1_136615106     AKia    T    C        0      0        2 
   1 chr1_136615106     AOna    T    C        0      0        2 
   1 chr1_136615106     ASom    T    C        0      0        2 
   1 chr1_136615106     HCab    T    C        1      2        2 
   1 chr1_136615106     HPrz    T    C        1      2        2 
   1 chr1_136615106     ZBoe    T    C        0      0        2 
   1 chr1_136615106     ZGre    T    C        0      0        2 
   1 chr1_136615106     ZHar    T    C        0      0        2 
   1 chr1_136615106   Sample    T    C        1      2        2 
   1 chr1_136636753     AAsi    T    C        0      0        2 
   1 chr1_136636753     AKia    T    C        0      0        2 
   1 chr1_136636753     AOna    T    C        0      0        2 
   1 chr1_136636753     ASom    T    C        0      0        2 
   1 chr1_136636753     HCab    T    C        1      2        2 
   1 chr1_136636753     HPrz    T    C        1      2        2 
   1 chr1_136636753     ZBoe    T    C        0      0        2 
   1 chr1_136636753     ZGre    T    C        0      0        2 
   1 chr1_136636753     ZHar    T    C        0      0        2 
   1 chr1_136636753   Sample    T    C        1      2        2 
   1 chr1_136660810     AAsi    G    A        1      2        2 
   1 chr1_136660810     AKia    G    A        1      2        2 
   1 chr1_136660810     AOna    G    A        1      2        2 
   1 chr1_136660810     ASom    G    A        1      2        2 
   1 chr1_136660810     HCab    G    A        0      0        2 
   1 chr1_136660810     HPrz    G    A        0      0        2 
   1 chr1_136660810     ZBoe    G    A        0      0        2 
   1 chr1_136660810     ZGre    G    A        0      0        2 
   1 chr1_136660810     ZHar    G    A        0      0        2 
   1 chr1_136660810   Sample    G    A        0      0        2 
   1 chr1_136677279     AAsi    C    T        0      0        2 
   1 chr1_136677279     AKia    C    T        0      0        2 
   1 chr1_136677279     AOna    C    T        0      0        2 
   1 chr1_136677279     ASom    C    T        0      0        2 
   1 chr1_136677279     HCab    C    T        0      0        2 
   1 chr1_136677279     HPrz    C    T        0      0        2 
   1 chr1_136677279     ZBoe    C    T        0      0        2 
   1 chr1_136677279     ZGre    C    T        0      0        2 
   1 chr1_136677279     ZHar    C    T        1      2        2 
   1 chr1_136677279   Sample    C    T        0      0        2 
   1 chr1_136690947     AAsi    G    T        0      0        2 
   1 chr1_136690947     AKia    G    T        0      0        2 
   1 chr1_136690947     AOna    G    T        0      0        2 
   1 chr1_136690947     ASom    G    T        0      0        2 
   1 chr1_136690947     HCab    G    T        0      0        2 
   1 chr1_136690947     HPrz    G    T      0.5      1        2 
   1 chr1_136690947     ZBoe    G    T        0      0        2 
   1 chr1_136690947     ZGre    G    T        0      0        2 
   1 chr1_136690947     ZHar    G    T        0      0        2 
   1 chr1_136690947   Sample    G    T        0      0        2 
   1 chr1_136695266     AAsi    A    C        0      0        2 
   1 chr1_136695266     AKia    A    C        0      0        2 
   1 chr1_136695266     AOna    A    C        0      0        2 
   1 chr1_136695266     ASom    A    C        0      0        2 
   1 chr1_136695266     HCab    A    C        0      0        2 
   1 chr1_136695266     HPrz    A    C        0      0        2 
   1 chr1_136695266     ZBoe    A    C        1      2        2 
   1 chr1_136695266     ZGre    A    C        0      0        2 
   1 chr1_136695266     ZHar    A    C        0      0        2 
   1 chr1_136695266   Sample    A    C        0      0        2 
   1 chr1_136695739     AAsi    T    C        0      0        2 
   1 chr1_136695739     AKia    T    C        0      0        2 
   1 chr1_136695739     AOna    T    C        0      0        2 
   1 chr1_136695739     ASom    T    C        0      0        2 
   1 chr1_136695739     HCab    T    C        1      2        2 
   1 chr1_136695739     HPrz    T    C      0.5      1        2 
   1 chr1_136695739     ZBoe    T    C        0      0        2 
   1 chr1_136695739     ZGre    T    C        0      0        2 
   1 chr1_136695739     ZHar    T    C        0      0        2 
   1 chr1_136695739   Sample    T    C        1      2        2 
   1 chr1_136695987     AAsi    G    C        0      0        2 
   1 chr1_136695987     AKia    G    C        0      0        2 
   1 chr1_136695987     AOna    G    C        0      0        2 
   1 chr1_136695987     ASom    G    C        0      0        2 
   1 chr1_136695987     HCab    G    C        0      0        2 
   1 chr1_136695987     HPrz    G    C        0      0        2 
   1 chr1_136695987     ZBoe    G    C        0      0        2 
   1 chr1_136695987     ZGre    G    C      0.5      1        2 
   1 chr1_136695987     ZHar    G    C        0      0        2 
   1 chr1_136695987   Sample    G    C        0      0        2 
   1 chr1_136704004     AAsi    T    A        0      0        2 
   1 chr1_136704004     AKia    T    A        0      0        2 
   1 chr1_136704004     AOna    T    A        0      0        2 
   1 chr1_136704004     ASom    T    A        0      0        2 
   1 chr1_136704004     HCab    T    A        1      2        2 
   1 chr1_136704004     HPrz    T    A        1      2        2 
   1 chr1_136704004     ZBoe    T    A        0      0        2 
   1 chr1_136704004     ZGre    T    A        0      0        2 
   1 chr1_136704004     ZHar    T    A        0      0        2 
   1 chr1_136704004   Sample    T    A        1      2        2 
   1 chr1_136711519     AAsi    T    G        0      0        2 
   1 chr1_136711519     AKia    T    G        0      0        2 
   1 chr1_136711519     AOna    T    G        0      0        2 
   1 chr1_136711519     ASom    T    G        0      0        2 
   1 chr1_136711519     HCab    T    G        1      2        2 
   1 chr1_136711519     HPrz    T    G        1      2        2 
   1 chr1_136711519     ZBoe    T    G        0      0        2 
   1 chr1_136711519     ZGre    T    G        0      0        2 
   1 chr1_136711519     ZHar    T    G        0      0        2 
   1 chr1_136711519   Sample    T    G        1      2        2 
   1 chr1_136714639     AAsi    T    C        1      2        2 
   1 chr1_136714639     AKia    T    C        0      0        2 
   1 chr1_136714639     AOna    T    C        0      0        2 
   1 chr1_136714639     ASom    T    C        0      0        2 
   1 chr1_136714639     HCab    T    C        0      0        2 
   1 chr1_136714639     HPrz    T    C        0      0        2 
   1 chr1_136714639     ZBoe    T    C        0      0        2 
   1 chr1_136714639     ZGre    T    C        0      0        2 
   1 chr1_136714639     ZHar    T    C        0      0        2 
   1 chr1_136714639   Sample    T    C        0      0        2 
   1 chr1_136715397     AAsi    A    G        0      0        2 
   1 chr1_136715397     AKia    A    G        0      0        2 
   1 chr1_136715397     AOna    A    G        0      0        2 
   1 chr1_136715397     ASom    A    G        0      0        2 
   1 chr1_136715397     HCab    A    G        1      2        2 
   1 chr1_136715397     HPrz    A    G        1      2        2 
   1 chr1_136715397     ZBoe    A    G        0      0        2 
   1 chr1_136715397     ZGre    A    G        0      0        2 
   1 chr1_136715397     ZHar    A    G        0      0        2 
   1 chr1_136715397   Sample    A    G        1      2        2 
   1 chr1_136715480     AAsi    G    C        0      0        2 
   1 chr1_136715480     AKia    G    C        0      0        2 
   1 chr1_136715480     AOna    G    C        0      0        2 
   1 chr1_136715480     ASom    G    C        0      0        2 
   1 chr1_136715480     HCab    G    C        1      2        2 
   1 chr1_136715480     HPrz    G    C      0.5      1        2 
   1 chr1_136715480     ZBoe    G    C        0      0        2 
   1 chr1_136715480     ZGre    G    C        0      0        2 
   1 chr1_136715480     ZHar    G    C        0      0        2 
   1 chr1_136715480   Sample    G    C        0      0        2 
   1 chr1_136721208     AAsi    T    C        1      2        2 
   1 chr1_136721208     AKia    T    C        0      0        2 
   1 chr1_136721208     AOna    T    C        0      0        2 
   1 chr1_136721208     ASom    T    C        0      0        2 
   1 chr1_136721208     HCab    T    C        0      0        2 
   1 chr1_136721208     HPrz    T    C        0      0        2 
   1 chr1_136721208     ZBoe    T    C        0      0        2 
   1 chr1_136721208     ZGre    T    C        0      0        2 
   1 chr1_136721208     ZHar    T    C        0      0        2 
   1 chr1_136721208   Sample    T    C        0      0        2 
   1 chr1_136725177     AAsi    C    T        0      0        2 
   1 chr1_136725177     AKia    C    T        0      0        2 
   1 chr1_136725177     AOna    C    T        0      0        2 
   1 chr1_136725177     ASom    C    T        0      0        2 
   1 chr1_136725177     HCab    C    T        0      0        2 
   1 chr1_136725177     HPrz    C    T      0.5      1        2 
   1 chr1_136725177     ZBoe    C    T        0      0        2 
   1 chr1_136725177     ZGre    C    T        0      0        2 
   1 chr1_136725177     ZHar    C    T        0      0        2 
   1 chr1_136725177   Sample    C    T        1      2        2 
   1 chr1_136732147     AAsi    G    C        0      0        2 
   1 chr1_136732147     AKia    G    C        0      0        2 
   1 chr1_136732147     AOna    G    C        0      0        2 
   1 chr1_136732147     ASom    G    C        0      0        2 
   1 chr1_136732147     HCab    G    C      0.5      1        2 
   1 chr1_136732147     HPrz    G    C      0.5      1        2 
   1 chr1_136732147     ZBoe    G    C        0      0        2 
   1 chr1_136732147     ZGre    G    C        0      0        2 
   1 chr1_136732147     ZHar    G    C        0      0        2 
   1 chr1_136732147   Sample    G    C        1      2        2 
   1 chr1_136735551     AAsi    T    A        0      0        2 
   1 chr1_136735551     AKia    T    A        0      0        2 
   1 chr1_136735551     AOna    T    A        0      0        2 
   1 chr1_136735551     ASom    T    A        0      0        2 
   1 chr1_136735551     HCab    T    A        1      2        2 
   1 chr1_136735551     HPrz    T    A        1      2        2 
   1 chr1_136735551     ZBoe    T    A        0      0        2 
   1 chr1_136735551     ZGre    T    A        0      0        2 
   1 chr1_136735551     ZHar    T    A        0      0        2 
   1 chr1_136735551   Sample    T    A        1      2        2 
   1 chr1_136739689     AAsi    A    C        0      0        2 
   1 chr1_136739689     AKia    A    C        0      0        2 
   1 chr1_136739689     AOna    A    C        0      0        2 
   1 chr1_136739689     ASom    A    C        0      0        2 
   1 chr1_136739689     HCab    A    C        1      2        2 
   1 chr1_136739689     HPrz    A    C        1      2        2 
   1 chr1_136739689     ZBoe    A    C        0      0        2 
   1 chr1_136739689     ZGre    A    C        0      0        2 
   1 chr1_136739689     ZHar    A    C        0      0        2 
   1 chr1_136739689   Sample    A    C        1      2        2 
   1 chr1_136740293     AAsi    A    G        0      0        2 
   1 chr1_136740293     AKia    A    G        0      0        2 
   1 chr1_136740293     AOna    A    G        0      0        2 
   1 chr1_136740293     ASom    A    G        0      0        2 
   1 chr1_136740293     HCab    A    G        1      2        2 
   1 chr1_136740293     HPrz    A    G        1      2        2 
   1 chr1_136740293     ZBoe    A    G        0      0        2 
   1 chr1_136740293     ZGre    A    G        0      0        2 
   1 chr1_136740293     ZHar    A    G        0      0        2 
   1 chr1_136740293   Sample    A    G        1      2        2 
   1 chr1_136741123     AAsi    G    A        0      0        2 
   1 chr1_136741123     AKia    G    A        0      0        2 
   1 chr1_136741123     AOna    G    A        0      0        2 
   1 chr1_136741123     ASom    G    A        0      0        2 
   1 chr1_136741123     HCab    G    A        1      2        2 
   1 chr1_136741123     HPrz    G    A        1      2        2 
   1 chr1_136741123     ZBoe    G    A        0      0        2 
   1 chr1_136741123     ZGre    G    A        0      0        2 
   1 chr1_136741123     ZHar    G    A        0      0        2 
   1 chr1_136741123   Sample    G    A        1      2        2 
   1 chr1_136742919     AAsi    T    C        0      0        2 
   1 chr1_136742919     AKia    T    C        0      0        2 
   1 chr1_136742919     AOna    T    C        0      0        2 
   1 chr1_136742919     ASom    T    C        0      0        2 
   1 chr1_136742919     HCab    T    C        1      2        2 
   1 chr1_136742919     HPrz    T    C        1      2        2 
   1 chr1_136742919     ZBoe    T    C        0      0        2 
   1 chr1_136742919     ZGre    T    C        0      0        2 
   1 chr1_136742919     ZHar    T    C        0      0        2 
   1 chr1_136742919   Sample    T    C        1      2        2 
   1 chr1_136745811     AAsi    G    T        0      0        2 
   1 chr1_136745811     AKia    G    T        0      0        2 
   1 chr1_136745811     AOna    G    T        0      0        2 
   1 chr1_136745811     ASom    G    T        0      0        2 
   1 chr1_136745811     HCab    G    T        1      2        2 
   1 chr1_136745811     HPrz    G    T        1      2        2 
   1 chr1_136745811     ZBoe    G    T        0      0        2 
   1 chr1_136745811     ZGre    G    T        0      0        2 
   1 chr1_136745811     ZHar    G    T        0      0        2 
   1 chr1_136745811   Sample    G    T        1      2        2 
   1 chr1_136747289     AAsi    A    C        0      0        2 
   1 chr1_136747289     AKia    A    C        0      0        2 
   1 chr1_136747289     AOna    A    C        0      0        2 
   1 chr1_136747289     ASom    A    C        0      0        2 
   1 chr1_136747289     HCab    A    C        0      0        2 
   1 chr1_136747289     HPrz    A    C        0      0        2 
   1 chr1_136747289     ZBoe    A    C        0      0        2 
   1 chr1_136747289     ZGre    A    C        1      2        2 
   1 chr1_136747289     ZHar    A    C        0      0        2 
   1 chr1_136747289   Sample    A    C        0      0        2 
   1 chr1_136754210     AAsi    A    G        0      0        2 
   1 chr1_136754210     AKia    A    G        0      0        2 
   1 chr1_136754210     AOna    A    G        0      0        2 
   1 chr1_136754210     ASom    A    G        0      0        2 
   1 chr1_136754210     HCab    A    G        1      2        2 
   1 chr1_136754210     HPrz    A    G        1      2        2 
   1 chr1_136754210     ZBoe    A    G        0      0        2 
   1 chr1_136754210     ZGre    A    G        0      0        2 
   1 chr1_136754210     ZHar    A    G        0      0        2 
   1 chr1_136754210   Sample    A    G        1      2        2 
   1 chr1_136758216     AAsi    C    A        0      0        2 
   1 chr1_136758216     AKia    C    A        0      0        2 
   1 chr1_136758216     AOna    C    A        0      0        2 
   1 chr1_136758216     ASom    C    A        0      0        2 
   1 chr1_136758216     HCab    C    A        0      0        2 
   1 chr1_136758216     HPrz    C    A        0      0        2 
   1 chr1_136758216     ZBoe    C    A        0      0        2 
   1 chr1_136758216     ZGre    C    A        0      0        2 
   1 chr1_136758216     ZHar    C    A      0.5      1        2 
   1 chr1_136758216   Sample    C    A        0      0        2 
   1 chr1_136758459     AAsi    T    C        1      2        2 
   1 chr1_136758459     AKia    T    C        0      0        2 
   1 chr1_136758459     AOna    T    C        0      0        2 
   1 chr1_136758459     ASom    T    C        1      2        2 
   1 chr1_136758459     HCab    T    C        0      0        2 
   1 chr1_136758459     HPrz    T    C        0      0        2 
   1 chr1_136758459     ZBoe    T    C        0      0        2 
   1 chr1_136758459     ZGre    T    C        0      0        2 
   1 chr1_136758459     ZHar    T    C        0      0        2 
   1 chr1_136758459   Sample    T    C        0      0        2 
   1 chr1_136758862     AAsi    G    T        0      0        2 
   1 chr1_136758862     AKia    G    T        0      0        2 
   1 chr1_136758862     AOna    G    T        0      0        2 
   1 chr1_136758862     ASom    G    T        0      0        2 
   1 chr1_136758862     HCab    G    T        0      0        2 
   1 chr1_136758862     HPrz    G    T        0      0        2 
   1 chr1_136758862     ZBoe    G    T        0      0        2 
   1 chr1_136758862     ZGre    G    T        0      0        2 
   1 chr1_136758862     ZHar    G    T      0.5      1        2 
   1 chr1_136758862   Sample    G    T        0      0        2 
   1 chr1_136759697     AAsi    C    T        1      2        2 
   1 chr1_136759697     AKia    C    T        0      0        2 
   1 chr1_136759697     AOna    C    T        0      0        2 
   1 chr1_136759697     ASom    C    T        1      2        2 
   1 chr1_136759697     HCab    C    T        0      0        2 
   1 chr1_136759697     HPrz    C    T        0      0        2 
   1 chr1_136759697     ZBoe    C    T        0      0        2 
   1 chr1_136759697     ZGre    C    T        0      0        2 
   1 chr1_136759697     ZHar    C    T        0      0        2 
   1 chr1_136759697   Sample    C    T        0      0        2 
   1 chr1_136764235     AAsi    A    C        0      0        2 
   1 chr1_136764235     AKia    A    C        0      0        2 
   1 chr1_136764235     AOna    A    C        0      0        2 
   1 chr1_136764235     ASom    A    C        0      0        2 
   1 chr1_136764235     HCab    A    C        0      0        2 
   1 chr1_136764235     HPrz    A    C        0      0        2 
   1 chr1_136764235     ZBoe    A    C        0      0        2 
   1 chr1_136764235     ZGre    A    C        0      0        2 
   1 chr1_136764235     ZHar    A    C      0.5      1        2 
   1 chr1_136764235   Sample    A    C        0      0        2 
   1 chr1_136774397     AAsi    A    G        1      2        2 
   1 chr1_136774397     AKia    A    G        0      0        2 
   1 chr1_136774397     AOna    A    G      0.5      1        2 
   1 chr1_136774397     ASom    A    G        1      2        2 
   1 chr1_136774397     HCab    A    G        0      0        2 
   1 chr1_136774397     HPrz    A    G        0      0        2 
   1 chr1_136774397     ZBoe    A    G        1      2        2 
   1 chr1_136774397     ZGre    A    G      0.5      1        2 
   1 chr1_136774397     ZHar    A    G        0      0        2 
   1 chr1_136774397   Sample    A    G        0      0        2 
   1 chr1_136784432     AAsi    T    C        0      0        2 
   1 chr1_136784432     AKia    T    C        0      0        2 
   1 chr1_136784432     AOna    T    C        0      0        2 
   1 chr1_136784432     ASom    T    C        0      0        2 
   1 chr1_136784432     HCab    T    C        0      0        2 
   1 chr1_136784432     HPrz    T    C        0      0        2 
   1 chr1_136784432     ZBoe    T    C        0      0        2 
   1 chr1_136784432     ZGre    T    C        0      0        2 
   1 chr1_136784432     ZHar    T    C      0.5      1        2 
   1 chr1_136784432   Sample    T    C        0      0        2 
   1 chr1_136787916     AAsi    T    C        0      0        2 
   1 chr1_136787916     AKia    T    C      0.5      1        2 
   1 chr1_136787916     AOna    T    C        0      0        2 
   1 chr1_136787916     ASom    T    C        0      0        2 
   1 chr1_136787916     HCab    T    C        0      0        2 
   1 chr1_136787916     HPrz    T    C        0      0        2 
   1 chr1_136787916     ZBoe    T    C        0      0        2 
   1 chr1_136787916     ZGre    T    C        0      0        2 
   1 chr1_136787916     ZHar    T    C        0      0        2 
   1 chr1_136787916   Sample    T    C        0      0        2 
   1 chr1_136790537     AAsi    C    T        0      0        2 
   1 chr1_136790537     AKia    C    T        0      0        2 
   1 chr1_136790537     AOna    C    T        0      0        2 
   1 chr1_136790537     ASom    C    T        1      2        2 
   1 chr1_136790537     HCab    C    T        0      0        2 
   1 chr1_136790537     HPrz    C    T        0      0        2 
   1 chr1_136790537     ZBoe    C    T        0      0        2 
   1 chr1_136790537     ZGre    C    T        0      0        2 
   1 chr1_136790537     ZHar    C    T        0      0        2 
   1 chr1_136790537   Sample    C    T        0      0        2 
   1 chr1_136793900     AAsi    G    A        0      0        2 
   1 chr1_136793900     AKia    G    A        0      0        2 
   1 chr1_136793900     AOna    G    A        0      0        2 
   1 chr1_136793900     ASom    G    A        0      0        2 
   1 chr1_136793900     HCab    G    A        1      2        2 
   1 chr1_136793900     HPrz    G    A        1      2        2 
   1 chr1_136793900     ZBoe    G    A        0      0        2 
   1 chr1_136793900     ZGre    G    A        0      0        2 
   1 chr1_136793900     ZHar    G    A        0      0        2 
   1 chr1_136793900   Sample    G    A        1      2        2 
   1 chr1_136807257     AAsi    C    A        0      0        2 
   1 chr1_136807257     AKia    C    A        1      2        2 
   1 chr1_136807257     AOna    C    A        0      0        2 
   1 chr1_136807257     ASom    C    A        0      0        2 
   1 chr1_136807257     HCab    C    A        0      0        2 
   1 chr1_136807257     HPrz    C    A        0      0        2 
   1 chr1_136807257     ZBoe    C    A        0      0        2 
   1 chr1_136807257     ZGre    C    A        0      0        2 
   1 chr1_136807257     ZHar    C    A        0      0        2 
   1 chr1_136807257   Sample    C    A        0      0        2 
   1 chr1_136809618     AAsi    G    T        0      0        2 
   1 chr1_136809618     AKia    G    T        0      0        2 
   1 chr1_136809618     AOna    G    T        0      0        2 
   1 chr1_136809618     ASom    G    T        1      2        2 
   1 chr1_136809618     HCab    G    T        0      0        2 
   1 chr1_136809618     HPrz    G    T        0      0        2 
   1 chr1_136809618     ZBoe    G    T        0      0        2 
   1 chr1_136809618     ZGre    G    T        0      0        2 
   1 chr1_136809618     ZHar    G    T        0      0        2 
   1 chr1_136809618   Sample    G    T        0      0        2 
   1 chr1_136811003     AAsi    A    G        0      0        2 
   1 chr1_136811003     AKia    A    G        0      0        2 
   1 chr1_136811003     AOna    A    G        0      0        2 
   1 chr1_136811003     ASom    A    G        0      0        2 
   1 chr1_136811003     HCab    A    G        0      0        2 
   1 chr1_136811003     HPrz    A    G        0      0        2 
   1 chr1_136811003     ZBoe    A    G        0      0        2 
   1 chr1_136811003     ZGre    A    G        1      2        2 
   1 chr1_136811003     ZHar    A    G        0      0        2 
   1 chr1_136811003   Sample    A    G        0      0        2 
   1 chr1_136821750     AAsi    G    A        0      0        2 
   1 chr1_136821750     AKia    G    A        0      0        2 
   1 chr1_136821750     AOna    G    A        0      0        2 
   1 chr1_136821750     ASom    G    A        0      0        2 
   1 chr1_136821750     HCab    G    A        1      2        2 
   1 chr1_136821750     HPrz    G    A        1      2        2 
   1 chr1_136821750     ZBoe    G    A        0      0        2 
   1 chr1_136821750     ZGre    G    A        0      0        2 
   1 chr1_136821750     ZHar    G    A        0      0        2 
   1 chr1_136821750   Sample    G    A        1      2        2 
   1 chr1_136823439     AAsi    T    C        0      0        2 
   1 chr1_136823439     AKia    T    C        0      0        2 
   1 chr1_136823439     AOna    T    C        0      0        2 
   1 chr1_136823439     ASom    T    C        0      0        2 
   1 chr1_136823439     HCab    T    C        0      0        2 
   1 chr1_136823439     HPrz    T    C        0      0        2 
   1 chr1_136823439     ZBoe    T    C        0      0        2 
   1 chr1_136823439     ZGre    T    C        0      0        2 
   1 chr1_136823439     ZHar    T    C        1      2        2 
   1 chr1_136823439   Sample    T    C        0      0        2 
   1 chr1_136825927     AAsi    C    T        0      0        2 
   1 chr1_136825927     AKia    C    T        0      0        2 
   1 chr1_136825927     AOna    C    T      0.5      1        2 
   1 chr1_136825927     ASom    C    T        0      0        2 
   1 chr1_136825927     HCab    C    T        0      0        2 
   1 chr1_136825927     HPrz    C    T        0      0        2 
   1 chr1_136825927     ZBoe    C    T        0      0        2 
   1 chr1_136825927     ZGre    C    T        0      0        2 
   1 chr1_136825927     ZHar    C    T        0      0        2 
   1 chr1_136825927   Sample    C    T        0      0        2 
   1 chr1_136832950     AAsi    C    T        0      0        2 
   1 chr1_136832950     AKia    C    T        0      0        2 
   1 chr1_136832950     AOna    C    T        0      0        2 
   1 chr1_136832950     ASom    C    T        0      0        2 
   1 chr1_136832950     HCab    C    T        1      2        2 
   1 chr1_136832950     HPrz    C    T        1      2        2 
   1 chr1_136832950     ZBoe    C    T        0      0        2 
   1 chr1_136832950     ZGre    C    T        0      0        2 
   1 chr1_136832950     ZHar    C    T        0      0        2 
   1 chr1_136832950   Sample    C    T        1      2        2 
   1 chr1_136839215     AAsi    A    C        0      0        2 
   1 chr1_136839215     AKia    A    C        0      0        2 
   1 chr1_136839215     AOna    A    C      0.5      1        2 
   1 chr1_136839215     ASom    A    C        0      0        2 
   1 chr1_136839215     HCab    A    C        0      0        2 
   1 chr1_136839215     HPrz    A    C        0      0        2 
   1 chr1_136839215     ZBoe    A    C        0      0        2 
   1 chr1_136839215     ZGre    A    C        0      0        2 
   1 chr1_136839215     ZHar    A    C        0      0        2 
   1 chr1_136839215   Sample    A    C        0      0        2 
   1 chr1_136855063     AAsi    G    A        0      0        2 
   1 chr1_136855063     AKia    G    A        0      0        2 
   1 chr1_136855063     AOna    G    A        0      0        2 
   1 chr1_136855063     ASom    G    A        0      0        2 
   1 chr1_136855063     HCab    G    A        0      0        2 
   1 chr1_136855063     HPrz    G    A        0      0        2 
   1 chr1_136855063     ZBoe    G    A        0      0        2 
   1 chr1_136855063     ZGre    G    A        0      0        2 
   1 chr1_136855063     ZHar    G    A        1      2        2 
   1 chr1_136855063   Sample    G    A        0      0        2 
   1 chr1_136859262     AAsi    T    C        1      2        2 
   1 chr1_136859262     AKia    T    C        0      0        2 
   1 chr1_136859262     AOna    T    C        0      0        2 
   1 chr1_136859262     ASom    T    C        1      2        2 
   1 chr1_136859262     HCab    T    C        0      0        2 
   1 chr1_136859262     HPrz    T    C        0      0        2 
   1 chr1_136859262     ZBoe    T    C        0      0        2 
   1 chr1_136859262     ZGre    T    C        0      0        2 
   1 chr1_136859262     ZHar    T    C        0      0        2 
   1 chr1_136859262   Sample    T    C        0      0        2 
   1 chr1_136860212     AAsi    A    C        0      0        2 
   1 chr1_136860212     AKia    A    C      0.5      1        2 
   1 chr1_136860212     AOna    A    C        0      0        2 
   1 chr1_136860212     ASom    A    C        0      0        2 
   1 chr1_136860212     HCab    A    C        0      0        2 
   1 chr1_136860212     HPrz    A    C        0      0        2 
   1 chr1_136860212     ZBoe    A    C        0      0        2 
   1 chr1_136860212     ZGre    A    C        0      0        2 
   1 chr1_136860212     ZHar    A    C        0      0        2 
   1 chr1_136860212   Sample    A    C        0      0        2 
   1 chr1_136868759     AAsi    T    G        0      0        2 
   1 chr1_136868759     AKia    T    G        0      0        2 
   1 chr1_136868759     AOna    T    G        0      0        2 
   1 chr1_136868759     ASom    T    G        0      0        2 
   1 chr1_136868759     HCab    T    G        1      2        2 
   1 chr1_136868759     HPrz    T    G        1      2        2 
   1 chr1_136868759     ZBoe    T    G        0      0        2 
   1 chr1_136868759     ZGre    T    G        0      0        2 
   1 chr1_136868759     ZHar    T    G        0      0        2 
   1 chr1_136868759   Sample    T    G        1      2        2 
   1 chr1_136875638     AAsi    A    G        0      0        2 
   1 chr1_136875638     AKia    A    G        0      0        2 
   1 chr1_136875638     AOna    A    G        0      0        2 
   1 chr1_136875638     ASom    A    G        0      0        2 
   1 chr1_136875638     HCab    A    G        0      0        2 
   1 chr1_136875638     HPrz    A    G        0      0        2 
   1 chr1_136875638     ZBoe    A    G        1      2        2 
   1 chr1_136875638     ZGre    A    G        0      0        2 
   1 chr1_136875638     ZHar    A    G        0      0        2 
   1 chr1_136875638   Sample    A    G        0      0        2 
   1 chr1_136877362     AAsi    C    T        0      0        2 
   1 chr1_136877362     AKia    C    T        0      0        2 
   1 chr1_136877362     AOna    C    T        0      0        2 
   1 chr1_136877362     ASom    C    T        0      0        2 
   1 chr1_136877362     HCab    C    T      0.5      1        2 
   1 chr1_136877362     HPrz    C    T        0      0        2 
   1 chr1_136877362     ZBoe    C    T        0      0        2 
   1 chr1_136877362     ZGre    C    T        0      0        2 
   1 chr1_136877362     ZHar    C    T        0      0        2 
   1 chr1_136877362   Sample    C    T        0      0        2 
   1 chr1_136883366     AAsi    C    T        0      0        2 
   1 chr1_136883366     AKia    C    T      0.5      1        2 
   1 chr1_136883366     AOna    C    T        0      0        2 
   1 chr1_136883366     ASom    C    T        0      0        2 
   1 chr1_136883366     HCab    C    T        0      0        2 
   1 chr1_136883366     HPrz    C    T        0      0        2 
   1 chr1_136883366     ZBoe    C    T        0      0        2 
   1 chr1_136883366     ZGre    C    T        0      0        2 
   1 chr1_136883366     ZHar    C    T        0      0        2 
   1 chr1_136883366   Sample    C    T        0      0        2 
   1 chr1_136913796     AAsi    G    A        0      0        2 
   1 chr1_136913796     AKia    G    A        0      0        2 
   1 chr1_136913796     AOna    G    A        0      0        2 
   1 chr1_136913796     ASom    G    A        0      0        2 
   1 chr1_136913796     HCab    G    A        0      0        2 
   1 chr1_136913796     HPrz    G    A        0      0        2 
   1 chr1_136913796     ZBoe    G    A        0      0        2 
   1 chr1_136913796     ZGre    G    A        1      2        2 
   1 chr1_136913796     ZHar    G    A        0      0        2 
   1 chr1_136913796   Sample    G    A        0      0        2 
   1 chr1_136919145     AAsi    T    C        0      0        2 
   1 chr1_136919145     AKia    T    C        0      0        2 
   1 chr1_136919145     AOna    T    C        0      0        2 
   1 chr1_136919145     ASom    T    C        0      0        2 
   1 chr1_136919145     HCab    T    C        1      2        2 
   1 chr1_136919145     HPrz    T    C        1      2        2 
   1 chr1_136919145     ZBoe    T    C        0      0        2 
   1 chr1_136919145     ZGre    T    C        0      0        2 
   1 chr1_136919145     ZHar    T    C        0      0        2 
   1 chr1_136919145   Sample    T    C        1      2        2 
   1 chr1_136921878     AAsi    A    C        0      0        2 
   1 chr1_136921878     AKia    A    C        0      0        2 
   1 chr1_136921878     AOna    A    C        1      2        2 
   1 chr1_136921878     ASom    A    C        0      0        2 
   1 chr1_136921878     HCab    A    C        0      0        2 
   1 chr1_136921878     HPrz    A    C        0      0        2 
   1 chr1_136921878     ZBoe    A    C        0      0        2 
   1 chr1_136921878     ZGre    A    C        0      0        2 
   1 chr1_136921878     ZHar    A    C        0      0        2 
   1 chr1_136921878   Sample    A    C        0      0        2 
   1 chr1_136931370     AAsi    C    T        0      0        2 
   1 chr1_136931370     AKia    C    T        1      2        2 
   1 chr1_136931370     AOna    C    T        0      0        2 
   1 chr1_136931370     ASom    C    T        0      0        2 
   1 chr1_136931370     HCab    C    T        0      0        2 
   1 chr1_136931370     HPrz    C    T        0      0        2 
   1 chr1_136931370     ZBoe    C    T        0      0        2 
   1 chr1_136931370     ZGre    C    T        0      0        2 
   1 chr1_136931370     ZHar    C    T        1      2        2 
   1 chr1_136931370   Sample    C    T        0      0        2 
   1 chr1_136938250     AAsi    T    C        0      0        2 
   1 chr1_136938250     AKia    T    C        0      0        2 
   1 chr1_136938250     AOna    T    C        0      0        2 
   1 chr1_136938250     ASom    T    C        0      0        2 
   1 chr1_136938250     HCab    T    C        0      0        2 
   1 chr1_136938250     HPrz    T    C        0      0        2 
   1 chr1_136938250     ZBoe    T    C        0      0        2 
   1 chr1_136938250     ZGre    T    C        0      0        2 
   1 chr1_136938250     ZHar    T    C        1      2        2 
   1 chr1_136938250   Sample    T    C        0      0        2 
   1 chr1_136947661     AAsi    C    G        0      0        2 
   1 chr1_136947661     AKia    C    G      0.5      1        2 
   1 chr1_136947661     AOna    C    G      0.5      1        2 
   1 chr1_136947661     ASom    C    G        0      0        2 
   1 chr1_136947661     HCab    C    G        0      0        2 
   1 chr1_136947661     HPrz    C    G        0      0        2 
   1 chr1_136947661     ZBoe    C    G        0      0        2 
   1 chr1_136947661     ZGre    C    G        0      0        2 
   1 chr1_136947661     ZHar    C    G        0      0        2 
   1 chr1_136947661   Sample    C    G        0      0        2 
   1 chr1_136950404     AAsi    T    C        0      0        2 
   1 chr1_136950404     AKia    T    C        0      0        2 
   1 chr1_136950404     AOna    T    C        0      0        2 
   1 chr1_136950404     ASom    T    C        0      0        2 
   1 chr1_136950404     HCab    T    C        1      2        2 
   1 chr1_136950404     HPrz    T    C        1      2        2 
   1 chr1_136950404     ZBoe    T    C        0      0        2 
   1 chr1_136950404     ZGre    T    C        0      0        2 
   1 chr1_136950404     ZHar    T    C        0      0        2 
   1 chr1_136950404   Sample    T    C        1      2        2 
   1 chr1_136951945     AAsi    A    G        0      0        2 
   1 chr1_136951945     AKia    A    G      0.5      1        2 
   1 chr1_136951945     AOna    A    G      0.5      1        2 
   1 chr1_136951945     ASom    A    G        0      0        2 
   1 chr1_136951945     HCab    A    G        0      0        2 
   1 chr1_136951945     HPrz    A    G        0      0        2 
   1 chr1_136951945     ZBoe    A    G        0      0        2 
   1 chr1_136951945     ZGre    A    G        0      0        2 
   1 chr1_136951945     ZHar    A    G        0      0        2 
   1 chr1_136951945   Sample    A    G        0      0        2 
   1 chr1_136952009     AAsi    A    G        0      0        2 
   1 chr1_136952009     AKia    A    G      0.5      1        2 
   1 chr1_136952009     AOna    A    G        0      0        2 
   1 chr1_136952009     ASom    A    G        0      0        2 
   1 chr1_136952009     HCab    A    G        1      2        2 
   1 chr1_136952009     HPrz    A    G        1      2        2 
   1 chr1_136952009     ZBoe    A    G        0      0        2 
   1 chr1_136952009     ZGre    A    G        0      0        2 
   1 chr1_136952009     ZHar    A    G        0      0        2 
   1 chr1_136952009   Sample    A    G        1      2        2 
   1 chr1_136960820     AAsi    T    C        0      0        2 
   1 chr1_136960820     AKia    T    C      0.5      1        2 
   1 chr1_136960820     AOna    T    C        0      0        2 
   1 chr1_136960820     ASom    T    C        0      0        2 
   1 chr1_136960820     HCab    T    C        0      0        2 
   1 chr1_136960820     HPrz    T    C        0      0        2 
   1 chr1_136960820     ZBoe    T    C        0      0        2 
   1 chr1_136960820     ZGre    T    C        0      0        2 
   1 chr1_136960820     ZHar    T    C        0      0        2 
   1 chr1_136960820   Sample    T    C        0      0        2 
   1 chr1_136965354     AAsi    C    T        0      0        2 
   1 chr1_136965354     AKia    C    T        0      0        2 
   1 chr1_136965354     AOna    C    T        0      0        2 
   1 chr1_136965354     ASom    C    T        0      0        2 
   1 chr1_136965354     HCab    C    T      0.5      1        2 
   1 chr1_136965354     HPrz    C    T      0.5      1        2 
   1 chr1_136965354     ZBoe    C    T        0      0        2 
   1 chr1_136965354     ZGre    C    T        0      0        2 
   1 chr1_136965354     ZHar    C    T        0      0        2 
   1 chr1_136965354   Sample    C    T        0      0        2 
   1 chr1_136977347     AAsi    T    A        0      0        2 
   1 chr1_136977347     AKia    T    A        0      0        2 
   1 chr1_136977347     AOna    T    A        0      0        2 
   1 chr1_136977347     ASom    T    A        1      2        2 
   1 chr1_136977347     HCab    T    A        0      0        2 
   1 chr1_136977347     HPrz    T    A        0      0        2 
   1 chr1_136977347     ZBoe    T    A        0      0        2 
   1 chr1_136977347     ZGre    T    A        0      0        2 
   1 chr1_136977347     ZHar    T    A        0      0        2 
   1 chr1_136977347   Sample    T    A        0      0        2 
   1 chr1_136982349     AAsi    C    G        0      0        2 
   1 chr1_136982349     AKia    C    G        0      0        2 
   1 chr1_136982349     AOna    C    G        0      0        2 
   1 chr1_136982349     ASom    C    G        0      0        2 
   1 chr1_136982349     HCab    C    G        1      2        2 
   1 chr1_136982349     HPrz    C    G        0      0        2 
   1 chr1_136982349     ZBoe    C    G        0      0        2 
   1 chr1_136982349     ZGre    C    G        0      0        2 
   1 chr1_136982349     ZHar    C    G        0      0        2 
   1 chr1_136982349   Sample    C    G        0      0        2 
   1 chr1_136988403     AAsi    G    A        0      0        2 
   1 chr1_136988403     AKia    G    A        0      0        2 
   1 chr1_136988403     AOna    G    A        0      0        2 
   1 chr1_136988403     ASom    G    A        0      0        2 
   1 chr1_136988403     HCab    G    A        1      2        2 
   1 chr1_136988403     HPrz    G    A        1      2        2 
   1 chr1_136988403     ZBoe    G    A        0      0        2 
   1 chr1_136988403     ZGre    G    A        0      0        2 
   1 chr1_136988403     ZHar    G    A        0      0        2 
   1 chr1_136988403   Sample    G    A        1      2        2 
   1 chr1_136998191     AAsi    G    A        0      0        2 
   1 chr1_136998191     AKia    G    A        0      0        2 
   1 chr1_136998191     AOna    G    A        0      0        2 
   1 chr1_136998191     ASom    G    A        0      0        2 
   1 chr1_136998191     HCab    G    A      0.5      1        2 
   1 chr1_136998191     HPrz    G    A        0      0        2 
   1 chr1_136998191     ZBoe    G    A        0      0        2 
   1 chr1_136998191     ZGre    G    A        0      0        2 
   1 chr1_136998191     ZHar    G    A        0      0        2 
   1 chr1_136998191   Sample    G    A        1      2        2 
   1 chr1_136998195     AAsi    C    G        0      0        2 
   1 chr1_136998195     AKia    C    G        0      0        2 
   1 chr1_136998195     AOna    C    G        0      0        2 
   1 chr1_136998195     ASom    C    G        0      0        2 
   1 chr1_136998195     HCab    C    G      0.5      1        2 
   1 chr1_136998195     HPrz    C    G        0      0        2 
   1 chr1_136998195     ZBoe    C    G        0      0        2 
   1 chr1_136998195     ZGre    C    G        0      0        2 
   1 chr1_136998195     ZHar    C    G        0      0        2 
   1 chr1_136998195   Sample    C    G        1      2        2 
   1 chr1_136999401     AAsi    A    G        1      2        2 
   1 chr1_136999401     AKia    A    G      0.5      1        2 
   1 chr1_136999401     AOna    A    G        1      2        2 
   1 chr1_136999401     ASom    A    G        1      2        2 
   1 chr1_136999401     HCab    A    G        0      0        2 
   1 chr1_136999401     HPrz    A    G        0      0        2 
   1 chr1_136999401     ZBoe    A    G        0      0        2 
   1 chr1_136999401     ZGre    A    G        0      0        2 
   1 chr1_136999401     ZHar    A    G        0      0        2 
   1 chr1_136999401   Sample    A    G        0      0        2 
   1 chr1_137002134     AAsi    G    A        1      2        2 
   1 chr1_137002134     AKia    G    A      0.5      1        2 
   1 chr1_137002134     AOna    G    A        1      2        2 
   1 chr1_137002134     ASom    G    A        1      2        2 
   1 chr1_137002134     HCab    G    A        0      0        2 
   1 chr1_137002134     HPrz    G    A        0      0        2 
   1 chr1_137002134     ZBoe    G    A        0      0        2 
   1 chr1_137002134     ZGre    G    A        0      0        2 
   1 chr1_137002134     ZHar    G    A        0      0        2 
   1 chr1_137002134   Sample    G    A        0      0        2 
   1 chr1_137002501     AAsi    A    G        0      0        2 
   1 chr1_137002501     AKia    A    G        0      0        2 
   1 chr1_137002501     AOna    A    G        0      0        2 
   1 chr1_137002501     ASom    A    G        0      0        2 
   1 chr1_137002501     HCab    A    G        0      0        2 
   1 chr1_137002501     HPrz    A    G        0      0        2 
   1 chr1_137002501     ZBoe    A    G        0      0        2 
   1 chr1_137002501     ZGre    A    G        1      2        2 
   1 chr1_137002501     ZHar    A    G        0      0        2 
   1 chr1_137002501   Sample    A    G        0      0        2 
   1 chr1_137009285     AAsi    T    C        0      0        2 
   1 chr1_137009285     AKia    T    C        0      0        2 
   1 chr1_137009285     AOna    T    C        0      0        2 
   1 chr1_137009285     ASom    T    C        0      0        2 
   1 chr1_137009285     HCab    T    C        0      0        2 
   1 chr1_137009285     HPrz    T    C        0      0        2 
   1 chr1_137009285     ZBoe    T    C        0      0        2 
   1 chr1_137009285     ZGre    T    C        0      0        2 
   1 chr1_137009285     ZHar    T    C        1      2        2 
   1 chr1_137009285   Sample    T    C        0      0        2 
   1 chr1_137009467     AAsi    C    T        1      2        2 
   1 chr1_137009467     AKia    C    T      0.5      1        2 
   1 chr1_137009467     AOna    C    T      0.5      1        2 
   1 chr1_137009467     ASom    C    T        1      2        2 
   1 chr1_137009467     HCab    C    T        0      0        2 
   1 chr1_137009467     HPrz    C    T        0      0        2 
   1 chr1_137009467     ZBoe    C    T        0      0        2 
   1 chr1_137009467     ZGre    C    T        0      0        2 
   1 chr1_137009467     ZHar    C    T        0      0        2 
   1 chr1_137009467   Sample    C    T        0      0        2 
   1 chr1_137021457     AAsi    G    A        0      0        2 
   1 chr1_137021457     AKia    G    A      0.5      1        2 
   1 chr1_137021457     AOna    G    A        0      0        2 
   1 chr1_137021457     ASom    G    A        0      0        2 
   1 chr1_137021457     HCab    G    A        0      0        2 
   1 chr1_137021457     HPrz    G    A        0      0        2 
   1 chr1_137021457     ZBoe    G    A        0      0        2 
   1 chr1_137021457     ZGre    G    A        0      0        2 
   1 chr1_137021457     ZHar    G    A        0      0        2 
   1 chr1_137021457   Sample    G    A        0      0        2 
   1 chr1_137029727     AAsi    C    T        0      0        2 
   1 chr1_137029727     AKia    C    T      0.5      1        2 
   1 chr1_137029727     AOna    C    T        0      0        2 
   1 chr1_137029727     ASom    C    T        0      0        2 
   1 chr1_137029727     HCab    C    T        0      0        2 
   1 chr1_137029727     HPrz    C    T        0      0        2 
   1 chr1_137029727     ZBoe    C    T        0      0        2 
   1 chr1_137029727     ZGre    C    T        0      0        2 
   1 chr1_137029727     ZHar    C    T        0      0        2 
   1 chr1_137029727   Sample    C    T        0      0        2 
   1 chr1_137031037     AAsi    A    G        0      0        2 
   1 chr1_137031037     AKia    A    G        0      0        2 
   1 chr1_137031037     AOna    A    G        0      0        2 
   1 chr1_137031037     ASom    A    G        0      0        2 
   1 chr1_137031037     HCab    A    G        0      0        2 
   1 chr1_137031037     HPrz    A    G      0.5      1        2 
   1 chr1_137031037     ZBoe    A    G        0      0        2 
   1 chr1_137031037     ZGre    A    G        0      0        2 
   1 chr1_137031037     ZHar    A    G        0      0        2 
   1 chr1_137031037   Sample    A    G        0      0        2 
   1 chr1_137039182     AAsi    T    A        0      0        2 
   1 chr1_137039182     AKia    T    A        0      0        2 
   1 chr1_137039182     AOna    T    A        0      0        2 
   1 chr1_137039182     ASom    T    A        0      0        2 
   1 chr1_137039182     HCab    T    A        0      0        2 
   1 chr1_137039182     HPrz    T    A        0      0        2 
   1 chr1_137039182     ZBoe    T    A        0      0        2 
   1 chr1_137039182     ZGre    T    A        0      0        2 
   1 chr1_137039182     ZHar    T    A        1      2        2 
   1 chr1_137039182   Sample    T    A        0      0        2 
   1 chr1_137040727     AAsi    A    C        0      0        2 
   1 chr1_137040727     AKia    A    C        0      0        2 
   1 chr1_137040727     AOna    A    C        0      0        2 
   1 chr1_137040727     ASom    A    C        0      0        2 
   1 chr1_137040727     HCab    A    C        0      0        2 
   1 chr1_137040727     HPrz    A    C        0      0        2 
   1 chr1_137040727     ZBoe    A    C        0      0        2 
   1 chr1_137040727     ZGre    A    C        0      0        2 
   1 chr1_137040727     ZHar    A    C        1      2        2 
   1 chr1_137040727   Sample    A    C        0      0        2 
   1 chr1_137044995     AAsi    G    A        0      0        2 
   1 chr1_137044995     AKia    G    A        0      0        2 
   1 chr1_137044995     AOna    G    A        0      0        2 
   1 chr1_137044995     ASom    G    A        0      0        2 
   1 chr1_137044995     HCab    G    A        1      2        2 
   1 chr1_137044995     HPrz    G    A        1      2        2 
   1 chr1_137044995     ZBoe    G    A        0      0        2 
   1 chr1_137044995     ZGre    G    A        0      0        2 
   1 chr1_137044995     ZHar    G    A        0      0        2 
   1 chr1_137044995   Sample    G    A        1      2        2 
   1 chr1_137052747     AAsi    A    G        0      0        2 
   1 chr1_137052747     AKia    A    G        0      0        2 
   1 chr1_137052747     AOna    A    G        0      0        2 
   1 chr1_137052747     ASom    A    G        0      0        2 
   1 chr1_137052747     HCab    A    G        1      2        2 
   1 chr1_137052747     HPrz    A    G        1      2        2 
   1 chr1_137052747     ZBoe    A    G        0      0        2 
   1 chr1_137052747     ZGre    A    G        0      0        2 
   1 chr1_137052747     ZHar    A    G        0      0        2 
   1 chr1_137052747   Sample    A    G        1      2        2 
   1 chr1_137063053     AAsi    G    A        0      0        2 
   1 chr1_137063053     AKia    G    A        0      0        2 
   1 chr1_137063053     AOna    G    A        0      0        2 
   1 chr1_137063053     ASom    G    A        0      0        2 
   1 chr1_137063053     HCab    G    A        0      0        2 
   1 chr1_137063053     HPrz    G    A      0.5      1        2 
   1 chr1_137063053     ZBoe    G    A        0      0        2 
   1 chr1_137063053     ZGre    G    A        0      0        2 
   1 chr1_137063053     ZHar    G    A        0      0        2 
   1 chr1_137063053   Sample    G    A        0      0        2 
   1 chr1_137075110     AAsi    A    C        0      0        2 
   1 chr1_137075110     AKia    A    C      0.5      1        2 
   1 chr1_137075110     AOna    A    C        0      0        2 
   1 chr1_137075110     ASom    A    C        0      0        2 
   1 chr1_137075110     HCab    A    C        0      0        2 
   1 chr1_137075110     HPrz    A    C        0      0        2 
   1 chr1_137075110     ZBoe    A    C        0      0        2 
   1 chr1_137075110     ZGre    A    C        0      0        2 
   1 chr1_137075110     ZHar    A    C        0      0        2 
   1 chr1_137075110   Sample    A    C        0      0        2 
   1 chr1_137077401     AAsi    T    A        0      0        2 
   1 chr1_137077401     AKia    T    A        0      0        2 
   1 chr1_137077401     AOna    T    A        0      0        2 
   1 chr1_137077401     ASom    T    A        0      0        2 
   1 chr1_137077401     HCab    T    A        1      2        2 
   1 chr1_137077401     HPrz    T    A        1      2        2 
   1 chr1_137077401     ZBoe    T    A        0      0        2 
   1 chr1_137077401     ZGre    T    A        0      0        2 
   1 chr1_137077401     ZHar    T    A        0      0        2 
   1 chr1_137077401   Sample    T    A        1      2        2 
   1 chr1_137085113     AAsi    C    T        0      0        2 
   1 chr1_137085113     AKia    C    T        1      2        2 
   1 chr1_137085113     AOna    C    T        1      2        2 
   1 chr1_137085113     ASom    C    T        0      0        2 
   1 chr1_137085113     HCab    C    T        0      0        2 
   1 chr1_137085113     HPrz    C    T        0      0        2 
   1 chr1_137085113     ZBoe    C    T        0      0        2 
   1 chr1_137085113     ZGre    C    T        0      0        2 
   1 chr1_137085113     ZHar    C    T        0      0        2 
   1 chr1_137085113   Sample    C    T        0      0        2 
   1 chr1_137087279     AAsi    T    C        0      0        2 
   1 chr1_137087279     AKia    T    C        0      0        2 
   1 chr1_137087279     AOna    T    C        0      0        2 
   1 chr1_137087279     ASom    T    C        0      0        2 
   1 chr1_137087279     HCab    T    C        0      0        2 
   1 chr1_137087279     HPrz    T    C        0      0        2 
   1 chr1_137087279     ZBoe    T    C        0      0        2 
   1 chr1_137087279     ZGre    T    C        1      2        2 
   1 chr1_137087279     ZHar    T    C        0      0        2 
   1 chr1_137087279   Sample    T    C        0      0        2 
   1 chr1_137092430     AAsi    G    A        0      0        2 
   1 chr1_137092430     AKia    G    A        0      0        2 
   1 chr1_137092430     AOna    G    A        0      0        2 
   1 chr1_137092430     ASom    G    A        0      0        2 
   1 chr1_137092430     HCab    G    A        0      0        2 
   1 chr1_137092430     HPrz    G    A        0      0        2 
   1 chr1_137092430     ZBoe    G    A        0      0        2 
   1 chr1_137092430     ZGre    G    A        0      0        2 
   1 chr1_137092430     ZHar    G    A        1      2        2 
   1 chr1_137092430   Sample    G    A        0      0        2 
   1 chr1_137097048     AAsi    G    A        1      2        2 
   1 chr1_137097048     AKia    G    A        1      2        2 
   1 chr1_137097048     AOna    G    A        1      2        2 
   1 chr1_137097048     ASom    G    A        1      2        2 
   1 chr1_137097048     HCab    G    A        0      0        2 
   1 chr1_137097048     HPrz    G    A        0      0        2 
   1 chr1_137097048     ZBoe    G    A        0      0        2 
   1 chr1_137097048     ZGre    G    A        0      0        2 
   1 chr1_137097048     ZHar    G    A        0      0        2 
   1 chr1_137097048   Sample    G    A        0      0        2 
   1 chr1_137101462     AAsi    G    C        0      0        2 
   1 chr1_137101462     AKia    G    C        0      0        2 
   1 chr1_137101462     AOna    G    C        0      0        2 
   1 chr1_137101462     ASom    G    C        0      0        2 
   1 chr1_137101462     HCab    G    C        0      0        2 
   1 chr1_137101462     HPrz    G    C        0      0        2 
   1 chr1_137101462     ZBoe    G    C        0      0        2 
   1 chr1_137101462     ZGre    G    C        0      0        2 
   1 chr1_137101462     ZHar    G    C      0.5      1        2 
   1 chr1_137101462   Sample    G    C        0      0        2 
   1 chr1_137105514     AAsi    T    A        0      0        2 
   1 chr1_137105514     AKia    T    A        0      0        2 
   1 chr1_137105514     AOna    T    A        0      0        2 
   1 chr1_137105514     ASom    T    A        0      0        2 
   1 chr1_137105514     HCab    T    A        1      2        2 
   1 chr1_137105514     HPrz    T    A        1      2        2 
   1 chr1_137105514     ZBoe    T    A        0      0        2 
   1 chr1_137105514     ZGre    T    A        0      0        2 
   1 chr1_137105514     ZHar    T    A        0      0        2 
   1 chr1_137105514   Sample    T    A        1      2        2 
   1 chr1_137109912     AAsi    G    A        0      0        2 
   1 chr1_137109912     AKia    G    A        0      0        2 
   1 chr1_137109912     AOna    G    A        0      0        2 
   1 chr1_137109912     ASom    G    A        0      0        2 
   1 chr1_137109912     HCab    G    A        1      2        2 
   1 chr1_137109912     HPrz    G    A        1      2        2 
   1 chr1_137109912     ZBoe    G    A        0      0        2 
   1 chr1_137109912     ZGre    G    A        0      0        2 
   1 chr1_137109912     ZHar    G    A        0      0        2 
   1 chr1_137109912   Sample    G    A        1      2        2 
   1 chr1_137115460     AAsi    G    T        1      2        2 
   1 chr1_137115460     AKia    G    T        0      0        2 
   1 chr1_137115460     AOna    G    T        0      0        2 
   1 chr1_137115460     ASom    G    T        1      2        2 
   1 chr1_137115460     HCab    G    T        0      0        2 
   1 chr1_137115460     HPrz    G    T        0      0        2 
   1 chr1_137115460     ZBoe    G    T        0      0        2 
   1 chr1_137115460     ZGre    G    T        0      0        2 
   1 chr1_137115460     ZHar    G    T        0      0        2 
   1 chr1_137115460   Sample    G    T        0      0        2 
   1 chr1_137117685     AAsi    A    C        0      0        2 
   1 chr1_137117685     AKia    A    C        0      0        2 
   1 chr1_137117685     AOna    A    C        0      0        2 
   1 chr1_137117685     ASom    A    C        0      0        2 
   1 chr1_137117685     HCab    A    C        0      0        2 
   1 chr1_137117685     HPrz    A    C        0      0        2 
   1 chr1_137117685     ZBoe    A    C        0      0        2 
   1 chr1_137117685     ZGre    A    C        1      2        2 
   1 chr1_137117685     ZHar    A    C        0      0        2 
   1 chr1_137117685   Sample    A    C        0      0        2 
   1 chr1_137126732     AAsi    G    A        1      2        2 
   1 chr1_137126732     AKia    G    A        0      0        2 
   1 chr1_137126732     AOna    G    A        0      0        2 
   1 chr1_137126732     ASom    G    A        1      2        2 
   1 chr1_137126732     HCab    G    A        0      0        2 
   1 chr1_137126732     HPrz    G    A        0      0        2 
   1 chr1_137126732     ZBoe    G    A        0      0        2 
   1 chr1_137126732     ZGre    G    A        0      0        2 
   1 chr1_137126732     ZHar    G    A        0      0        2 
   1 chr1_137126732   Sample    G    A        0      0        2 
   1 chr1_137133708     AAsi    A    G        0      0        2 
   1 chr1_137133708     AKia    A    G        0      0        2 
   1 chr1_137133708     AOna    A    G        0      0        2 
   1 chr1_137133708     ASom    A    G        0      0        2 
   1 chr1_137133708     HCab    A    G        1      2        2 
   1 chr1_137133708     HPrz    A    G        1      2        2 
   1 chr1_137133708     ZBoe    A    G        0      0        2 
   1 chr1_137133708     ZGre    A    G        0      0        2 
   1 chr1_137133708     ZHar    A    G        0      0        2 
   1 chr1_137133708   Sample    A    G        1      2        2 
   1 chr1_137136837     AAsi    A    G        0      0        2 
   1 chr1_137136837     AKia    A    G        0      0        2 
   1 chr1_137136837     AOna    A    G        0      0        2 
   1 chr1_137136837     ASom    A    G        0      0        2 
   1 chr1_137136837     HCab    A    G        1      2        2 
   1 chr1_137136837     HPrz    A    G        1      2        2 
   1 chr1_137136837     ZBoe    A    G        0      0        2 
   1 chr1_137136837     ZGre    A    G        0      0        2 
   1 chr1_137136837     ZHar    A    G        0      0        2 
   1 chr1_137136837   Sample    A    G        1      2        2 
   1 chr1_137138884     AAsi    G    A        1      2        2 
   1 chr1_137138884     AKia    G    A        0      0        2 
   1 chr1_137138884     AOna    G    A        0      0        2 
   1 chr1_137138884     ASom    G    A        1      2        2 
   1 chr1_137138884     HCab    G    A        0      0        2 
   1 chr1_137138884     HPrz    G    A        0      0        2 
   1 chr1_137138884     ZBoe    G    A        0      0        2 
   1 chr1_137138884     ZGre    G    A        0      0        2 
   1 chr1_137138884     ZHar    G    A        0      0        2 
   1 chr1_137138884   Sample    G    A        0      0        2 
   1 chr1_137143608     AAsi    G    A        0      0        2 
   1 chr1_137143608     AKia    G    A        0      0        2 
   1 chr1_137143608     AOna    G    A        0      0        2 
   1 chr1_137143608     ASom    G    A        0      0        2 
   1 chr1_137143608     HCab    G    A        0      0        2 
   1 chr1_137143608     HPrz    G    A        0      0        2 
   1 chr1_137143608     ZBoe    G    A        0      0        2 
   1 chr1_137143608     ZGre    G    A        0      0        2 
   1 chr1_137143608     ZHar    G    A      0.5      1        2 
   1 chr1_137143608   Sample    G    A        0      0        2 
   1 chr1_137146104     AAsi    A    G        1      2        2 
   1 chr1_137146104     AKia    A    G        0      0        2 
   1 chr1_137146104     AOna    A    G        0      0        2 
   1 chr1_137146104     ASom    A    G        0      0        2 
   1 chr1_137146104     HCab    A    G        0      0        2 
   1 chr1_137146104     HPrz    A    G        0      0        2 
   1 chr1_137146104     ZBoe    A    G        0      0        2 
   1 chr1_137146104     ZGre    A    G        0      0        2 
   1 chr1_137146104     ZHar    A    G        0      0        2 
   1 chr1_137146104   Sample    A    G        0      0        2 
   1 chr1_137156828     AAsi    G    A        0      0        2 
   1 chr1_137156828     AKia    G    A        0      0        2 
   1 chr1_137156828     AOna    G    A        0      0        2 
   1 chr1_137156828     ASom    G    A        0      0        2 
   1 chr1_137156828     HCab    G    A        1      2        2 
   1 chr1_137156828     HPrz    G    A        1      2        2 
   1 chr1_137156828     ZBoe    G    A        0      0        2 
   1 chr1_137156828     ZGre    G    A        0      0        2 
   1 chr1_137156828     ZHar    G    A        0      0        2 
   1 chr1_137156828   Sample    G    A        1      2        2 
   1 chr1_137159074     AAsi    T    C        0      0        2 
   1 chr1_137159074     AKia    T    C        0      0        2 
   1 chr1_137159074     AOna    T    C        0      0        2 
   1 chr1_137159074     ASom    T    C        0      0        2 
   1 chr1_137159074     HCab    T    C        1      2        2 
   1 chr1_137159074     HPrz    T    C        1      2        2 
   1 chr1_137159074     ZBoe    T    C        0      0        2 
   1 chr1_137159074     ZGre    T    C        0      0        2 
   1 chr1_137159074     ZHar    T    C        0      0        2 
   1 chr1_137159074   Sample    T    C        1      2        2 
   1 chr1_137162133     AAsi    T    C      0.5      1        2 
   1 chr1_137162133     AKia    T    C        0      0        2 
   1 chr1_137162133     AOna    T    C        0      0        2 
   1 chr1_137162133     ASom    T    C        0      0        2 
   1 chr1_137162133     HCab    T    C        0      0        2 
   1 chr1_137162133     HPrz    T    C        0      0        2 
   1 chr1_137162133     ZBoe    T    C        0      0        2 
   1 chr1_137162133     ZGre    T    C        0      0        2 
   1 chr1_137162133     ZHar    T    C        0      0        2 
   1 chr1_137162133   Sample    T    C        0      0        2 
   1 chr1_137163853     AAsi    T    C        0      0        2 
   1 chr1_137163853     AKia    T    C        0      0        2 
   1 chr1_137163853     AOna    T    C        0      0        2 
   1 chr1_137163853     ASom    T    C        0      0        2 
   1 chr1_137163853     HCab    T    C        0      0        2 
   1 chr1_137163853     HPrz    T    C        0      0        2 
   1 chr1_137163853     ZBoe    T    C        1      2        2 
   1 chr1_137163853     ZGre    T    C        0      0        2 
   1 chr1_137163853     ZHar    T    C        0      0        2 
   1 chr1_137163853   Sample    T    C        0      0        2 
   1 chr1_137163916     AAsi    T    G        0      0        2 
   1 chr1_137163916     AKia    T    G        0      0        2 
   1 chr1_137163916     AOna    T    G        0      0        2 
   1 chr1_137163916     ASom    T    G        0      0        2 
   1 chr1_137163916     HCab    T    G        0      0        2 
   1 chr1_137163916     HPrz    T    G        0      0        2 
   1 chr1_137163916     ZBoe    T    G        0      0        2 
   1 chr1_137163916     ZGre    T    G        0      0        2 
   1 chr1_137163916     ZHar    T    G      0.5      1        2 
   1 chr1_137163916   Sample    T    G        0      0        2 
   1 chr1_137166519     AAsi    C    A        0      0        2 
   1 chr1_137166519     AKia    C    A        0      0        2 
   1 chr1_137166519     AOna    C    A        1      2        2 
   1 chr1_137166519     ASom    C    A        0      0        2 
   1 chr1_137166519     HCab    C    A        0      0        2 
   1 chr1_137166519     HPrz    C    A        0      0        2 
   1 chr1_137166519     ZBoe    C    A        0      0        2 
   1 chr1_137166519     ZGre    C    A        0      0        2 
   1 chr1_137166519     ZHar    C    A        0      0        2 
   1 chr1_137166519   Sample    C    A        0      0        2 
   1 chr1_137168328     AAsi    G    A        0      0        2 
   1 chr1_137168328     AKia    G    A        0      0        2 
   1 chr1_137168328     AOna    G    A        0      0        2 
   1 chr1_137168328     ASom    G    A        0      0        2 
   1 chr1_137168328     HCab    G    A        0      0        2 
   1 chr1_137168328     HPrz    G    A        0      0        2 
   1 chr1_137168328     ZBoe    G    A        0      0        2 
   1 chr1_137168328     ZGre    G    A      0.5      1        2 
   1 chr1_137168328     ZHar    G    A        0      0        2 
   1 chr1_137168328   Sample    G    A        0      0        2 
   1 chr1_137169964     AAsi    T    C        0      0        2 
   1 chr1_137169964     AKia    T    C        0      0        2 
   1 chr1_137169964     AOna    T    C        0      0        2 
   1 chr1_137169964     ASom    T    C        0      0        2 
   1 chr1_137169964     HCab    T    C        1      2        2 
   1 chr1_137169964     HPrz    T    C        1      2        2 
   1 chr1_137169964     ZBoe    T    C        0      0        2 
   1 chr1_137169964     ZGre    T    C        0      0        2 
   1 chr1_137169964     ZHar    T    C        0      0        2 
   1 chr1_137169964   Sample    T    C        1      2        2 
   1 chr1_137171526     AAsi    T    C        0      0        2 
   1 chr1_137171526     AKia    T    C        0      0        2 
   1 chr1_137171526     AOna    T    C        0      0        2 
   1 chr1_137171526     ASom    T    C        0      0        2 
   1 chr1_137171526     HCab    T    C        0      0        2 
   1 chr1_137171526     HPrz    T    C        0      0        2 
   1 chr1_137171526     ZBoe    T    C        0      0        2 
   1 chr1_137171526     ZGre    T    C        1      2        2 
   1 chr1_137171526     ZHar    T    C        0      0        2 
   1 chr1_137171526   Sample    T    C        0      0        2 
   1 chr1_137172517     AAsi    C    T        0      0        2 
   1 chr1_137172517     AKia    C    T        0      0        2 
   1 chr1_137172517     AOna    C    T        0      0        2 
   1 chr1_137172517     ASom    C    T        0      0        2 
   1 chr1_137172517     HCab    C    T        1      2        2 
   1 chr1_137172517     HPrz    C    T        1      2        2 
   1 chr1_137172517     ZBoe    C    T        0      0        2 
   1 chr1_137172517     ZGre    C    T        0      0        2 
   1 chr1_137172517     ZHar    C    T        0      0        2 
   1 chr1_137172517   Sample    C    T        1      2        2 
   1 chr1_137191964     AAsi    T    C        0      0        2 
   1 chr1_137191964     AKia    T    C        0      0        2 
   1 chr1_137191964     AOna    T    C        0      0        2 
   1 chr1_137191964     ASom    T    C        0      0        2 
   1 chr1_137191964     HCab    T    C        0      0        2 
   1 chr1_137191964     HPrz    T    C        0      0        2 
   1 chr1_137191964     ZBoe    T    C      0.5      1        2 
   1 chr1_137191964     ZGre    T    C        0      0        2 
   1 chr1_137191964     ZHar    T    C        0      0        2 
   1 chr1_137191964   Sample    T    C        0      0        2 
   1 chr1_137194189     AAsi    G    A        0      0        2 
   1 chr1_137194189     AKia    G    A        0      0        2 
   1 chr1_137194189     AOna    G    A        0      0        2 
   1 chr1_137194189     ASom    G    A        0      0        2 
   1 chr1_137194189     HCab    G    A        1      2        2 
   1 chr1_137194189     HPrz    G    A        1      2        2 
   1 chr1_137194189     ZBoe    G    A        0      0        2 
   1 chr1_137194189     ZGre    G    A        0      0        2 
   1 chr1_137194189     ZHar    G    A        0      0        2 
   1 chr1_137194189   Sample    G    A        1      2        2 
   1 chr1_137194786     AAsi    A    C        0      0        2 
   1 chr1_137194786     AKia    A    C        0      0        2 
   1 chr1_137194786     AOna    A    C        0      0        2 
   1 chr1_137194786     ASom    A    C        0      0        2 
   1 chr1_137194786     HCab    A    C      0.5      1        2 
   1 chr1_137194786     HPrz    A    C        0      0        2 
   1 chr1_137194786     ZBoe    A    C        0      0        2 
   1 chr1_137194786     ZGre    A    C        0      0        2 
   1 chr1_137194786     ZHar    A    C        0      0        2 
   1 chr1_137194786   Sample    A    C        0      0        2 
   1 chr1_137206779     AAsi    G    A        0      0        2 
   1 chr1_137206779     AKia    G    A        0      0        2 
   1 chr1_137206779     AOna    G    A        0      0        2 
   1 chr1_137206779     ASom    G    A        0      0        2 
   1 chr1_137206779     HCab    G    A        0      0        2 
   1 chr1_137206779     HPrz    G    A        0      0        2 
   1 chr1_137206779     ZBoe    G    A      0.5      1        2 
   1 chr1_137206779     ZGre    G    A        0      0        2 
   1 chr1_137206779     ZHar    G    A        0      0        2 
   1 chr1_137206779   Sample    G    A        0      0        2 
   1 chr1_137207006     AAsi    G    A        0      0        2 
   1 chr1_137207006     AKia    G    A        0      0        2 
   1 chr1_137207006     AOna    G    A        0      0        2 
   1 chr1_137207006     ASom    G    A        0      0        2 
   1 chr1_137207006     HCab    G    A        1      2        2 
   1 chr1_137207006     HPrz    G    A        1      2        2 
   1 chr1_137207006     ZBoe    G    A        0      0        2 
   1 chr1_137207006     ZGre    G    A        0      0        2 
   1 chr1_137207006     ZHar    G    A        0      0        2 
   1 chr1_137207006   Sample    G    A        1      2        2 
   1 chr1_137217902     AAsi    G    A        0      0        2 
   1 chr1_137217902     AKia    G    A        0      0        2 
   1 chr1_137217902     AOna    G    A        0      0        2 
   1 chr1_137217902     ASom    G    A        0      0        2 
   1 chr1_137217902     HCab    G    A        1      2        2 
   1 chr1_137217902     HPrz    G    A        1      2        2 
   1 chr1_137217902     ZBoe    G    A        0      0        2 
   1 chr1_137217902     ZGre    G    A        0      0        2 
   1 chr1_137217902     ZHar    G    A        0      0        2 
   1 chr1_137217902   Sample    G    A        1      2        2 
   1 chr1_137218959     AAsi    C    T        0      0        2 
   1 chr1_137218959     AKia    C    T      0.5      1        2 
   1 chr1_137218959     AOna    C    T        0      0        2 
   1 chr1_137218959     ASom    C    T        0      0        2 
   1 chr1_137218959     HCab    C    T        0      0        2 
   1 chr1_137218959     HPrz    C    T        0      0        2 
   1 chr1_137218959     ZBoe    C    T        0      0        2 
   1 chr1_137218959     ZGre    C    T        0      0        2 
   1 chr1_137218959     ZHar    C    T        0      0        2 
   1 chr1_137218959   Sample    C    T        0      0        2 
   1 chr1_137220146     AAsi    A    G        0      0        2 
   1 chr1_137220146     AKia    A    G        0      0        2 
   1 chr1_137220146     AOna    A    G        0      0        2 
   1 chr1_137220146     ASom    A    G        0      0        2 
   1 chr1_137220146     HCab    A    G        1      2        2 
   1 chr1_137220146     HPrz    A    G        1      2        2 
   1 chr1_137220146     ZBoe    A    G        0      0        2 
   1 chr1_137220146     ZGre    A    G        0      0        2 
   1 chr1_137220146     ZHar    A    G        0      0        2 
   1 chr1_137220146   Sample    A    G        1      2        2 
   1 chr1_137230105     AAsi    T    C        0      0        2 
   1 chr1_137230105     AKia    T    C        0      0        2 
   1 chr1_137230105     AOna    T    C        0      0        2 
   1 chr1_137230105     ASom    T    C        0      0        2 
   1 chr1_137230105     HCab    T    C        0      0        2 
   1 chr1_137230105     HPrz    T    C        0      0        2 
   1 chr1_137230105     ZBoe    T    C        0      0        2 
   1 chr1_137230105     ZGre    T    C        0      0        2 
   1 chr1_137230105     ZHar    T    C        1      2        2 
   1 chr1_137230105   Sample    T    C        0      0        2 
   1 chr1_137232307     AAsi    G    A        0      0        2 
   1 chr1_137232307     AKia    G    A        0      0        2 
   1 chr1_137232307     AOna    G    A        0      0        2 
   1 chr1_137232307     ASom    G    A        0      0        2 
   1 chr1_137232307     HCab    G    A        0      0        2 
   1 chr1_137232307     HPrz    G    A      0.5      1        2 
   1 chr1_137232307     ZBoe    G    A        0      0        2 
   1 chr1_137232307     ZGre    G    A        0      0        2 
   1 chr1_137232307     ZHar    G    A        0      0        2 
   1 chr1_137232307   Sample    G    A        0      0        2 
   1 chr1_137246923     AAsi    G    C        0      0        2 
   1 chr1_137246923     AKia    G    C        0      0        2 
   1 chr1_137246923     AOna    G    C        0      0        2 
   1 chr1_137246923     ASom    G    C        0      0        2 
   1 chr1_137246923     HCab    G    C        1      2        2 
   1 chr1_137246923     HPrz    G    C        1      2        2 
   1 chr1_137246923     ZBoe    G    C        0      0        2 
   1 chr1_137246923     ZGre    G    C        0      0        2 
   1 chr1_137246923     ZHar    G    C        0      0        2 
   1 chr1_137246923   Sample    G    C        1      2        2 
   1 chr1_137247846     AAsi    C    T        0      0        2 
   1 chr1_137247846     AKia    C    T        0      0        2 
   1 chr1_137247846     AOna    C    T        0      0        2 
   1 chr1_137247846     ASom    C    T        0      0        2 
   1 chr1_137247846     HCab    C    T        0      0        2 
   1 chr1_137247846     HPrz    C    T        0      0        2 
   1 chr1_137247846     ZBoe    C    T        0      0        2 
   1 chr1_137247846     ZGre    C    T        0      0        2 
   1 chr1_137247846     ZHar    C    T        1      2        2 
   1 chr1_137247846   Sample    C    T        0      0        2 
   1 chr1_137252569     AAsi    A    G        0      0        2 
   1 chr1_137252569     AKia    A    G        0      0        2 
   1 chr1_137252569     AOna    A    G        0      0        2 
   1 chr1_137252569     ASom    A    G        0      0        2 
   1 chr1_137252569     HCab    A    G        1      2        2 
   1 chr1_137252569     HPrz    A    G        1      2        2 
   1 chr1_137252569     ZBoe    A    G        0      0        2 
   1 chr1_137252569     ZGre    A    G        0      0        2 
   1 chr1_137252569     ZHar    A    G        0      0        2 
   1 chr1_137252569   Sample    A    G        1      2        2 
   1 chr1_137256587     AAsi    G    A        0      0        2 
   1 chr1_137256587     AKia    G    A        0      0        2 
   1 chr1_137256587     AOna    G    A      0.5      1        2 
   1 chr1_137256587     ASom    G    A        0      0        2 
   1 chr1_137256587     HCab    G    A        0      0        2 
   1 chr1_137256587     HPrz    G    A        0      0        2 
   1 chr1_137256587     ZBoe    G    A        0      0        2 
   1 chr1_137256587     ZGre    G    A        0      0        2 
   1 chr1_137256587     ZHar    G    A        0      0        2 
   1 chr1_137256587   Sample    G    A        0      0        2 
   1 chr1_137268066     AAsi    C    T        0      0        2 
   1 chr1_137268066     AKia    C    T        0      0        2 
   1 chr1_137268066     AOna    C    T        0      0        2 
   1 chr1_137268066     ASom    C    T        0      0        2 
   1 chr1_137268066     HCab    C    T        1      2        2 
   1 chr1_137268066     HPrz    C    T        1      2        2 
   1 chr1_137268066     ZBoe    C    T        0      0        2 
   1 chr1_137268066     ZGre    C    T        0      0        2 
   1 chr1_137268066     ZHar    C    T        0      0        2 
   1 chr1_137268066   Sample    C    T        1      2        2 
   1 chr1_137271255     AAsi    C    T        0      0        2 
   1 chr1_137271255     AKia    C    T        0      0        2 
   1 chr1_137271255     AOna    C    T        0      0        2 
   1 chr1_137271255     ASom    C    T        0      0        2 
   1 chr1_137271255     HCab    C    T        0      0        2 
   1 chr1_137271255     HPrz    C    T        0      0        2 
   1 chr1_137271255     ZBoe    C    T        1      2        2 
   1 chr1_137271255     ZGre    C    T        0      0        2 
   1 chr1_137271255     ZHar    C    T        0      0        2 
   1 chr1_137271255   Sample    C    T        0      0        2 
   1 chr1_137272031     AAsi    A    C        0      0        2 
   1 chr1_137272031     AKia    A    C        0      0        2 
   1 chr1_137272031     AOna    A    C        0      0        2 
   1 chr1_137272031     ASom    A    C        0      0        2 
   1 chr1_137272031     HCab    A    C        0      0        2 
   1 chr1_137272031     HPrz    A    C        0      0        2 
   1 chr1_137272031     ZBoe    A    C        1      2        2 
   1 chr1_137272031     ZGre    A    C        0      0        2 
   1 chr1_137272031     ZHar    A    C        0      0        2 
   1 chr1_137272031   Sample    A    C        0      0        2 
   1 chr1_137272715     AAsi    T    C        0      0        2 
   1 chr1_137272715     AKia    T    C        0      0        2 
   1 chr1_137272715     AOna    T    C      0.5      1        2 
   1 chr1_137272715     ASom    T    C        0      0        2 
   1 chr1_137272715     HCab    T    C        0      0        2 
   1 chr1_137272715     HPrz    T    C        0      0        2 
   1 chr1_137272715     ZBoe    T    C        0      0        2 
   1 chr1_137272715     ZGre    T    C        0      0        2 
   1 chr1_137272715     ZHar    T    C        0      0        2 
   1 chr1_137272715   Sample    T    C        0      0        2 
   1 chr1_137274710     AAsi    G    C        0      0        2 
   1 chr1_137274710     AKia    G    C        0      0        2 
   1 chr1_137274710     AOna    G    C        0      0        2 
   1 chr1_137274710     ASom    G    C        0      0        2 
   1 chr1_137274710     HCab    G    C        0      0        2 
   1 chr1_137274710     HPrz    G    C        0      0        2 
   1 chr1_137274710     ZBoe    G    C        0      0        2 
   1 chr1_137274710     ZGre    G    C        1      2        2 
   1 chr1_137274710     ZHar    G    C        0      0        2 
   1 chr1_137274710   Sample    G    C        0      0        2 
   1 chr1_137275247     AAsi    G    A        0      0        2 
   1 chr1_137275247     AKia    G    A        0      0        2 
   1 chr1_137275247     AOna    G    A        0      0        2 
   1 chr1_137275247     ASom    G    A        0      0        2 
   1 chr1_137275247     HCab    G    A        1      2        2 
   1 chr1_137275247     HPrz    G    A        1      2        2 
   1 chr1_137275247     ZBoe    G    A        0      0        2 
   1 chr1_137275247     ZGre    G    A        0      0        2 
   1 chr1_137275247     ZHar    G    A        0      0        2 
   1 chr1_137275247   Sample    G    A        1      2        2 
   1 chr1_137275952     AAsi    T    G        0      0        2 
   1 chr1_137275952     AKia    T    G        1      2        2 
   1 chr1_137275952     AOna    T    G        0      0        2 
   1 chr1_137275952     ASom    T    G        0      0        2 
   1 chr1_137275952     HCab    T    G        0      0        2 
   1 chr1_137275952     HPrz    T    G        0      0        2 
   1 chr1_137275952     ZBoe    T    G        0      0        2 
   1 chr1_137275952     ZGre    T    G        0      0        2 
   1 chr1_137275952     ZHar    T    G        0      0        2 
   1 chr1_137275952   Sample    T    G        0      0        2 
   1 chr1_137277280     AAsi    T    G        0      0        2 
   1 chr1_137277280     AKia    T    G        0      0        2 
   1 chr1_137277280     AOna    T    G        0      0        2 
   1 chr1_137277280     ASom    T    G        0      0        2 
   1 chr1_137277280     HCab    T    G        0      0        2 
   1 chr1_137277280     HPrz    T    G        0      0        2 
   1 chr1_137277280     ZBoe    T    G        0      0        2 
   1 chr1_137277280     ZGre    T    G        0      0        2 
   1 chr1_137277280     ZHar    T    G      0.5      1        2 
   1 chr1_137277280   Sample    T    G        0      0        2 
   1 chr1_137277479     AAsi    T    C        0      0        2 
   1 chr1_137277479     AKia    T    C        0      0        2 
   1 chr1_137277479     AOna    T    C        0      0        2 
   1 chr1_137277479     ASom    T    C        0      0        2 
   1 chr1_137277479     HCab    T    C        1      2        2 
   1 chr1_137277479     HPrz    T    C        1      2        2 
   1 chr1_137277479     ZBoe    T    C        0      0        2 
   1 chr1_137277479     ZGre    T    C        0      0        2 
   1 chr1_137277479     ZHar    T    C        0      0        2 
   1 chr1_137277479   Sample    T    C        0      0        2 
   1 chr1_137281798     AAsi    G    T        0      0        2 
   1 chr1_137281798     AKia    G    T        0      0        2 
   1 chr1_137281798     AOna    G    T        0      0        2 
   1 chr1_137281798     ASom    G    T        1      2        2 
   1 chr1_137281798     HCab    G    T        0      0        2 
   1 chr1_137281798     HPrz    G    T        0      0        2 
   1 chr1_137281798     ZBoe    G    T        0      0        2 
   1 chr1_137281798     ZGre    G    T        0      0        2 
   1 chr1_137281798     ZHar    G    T        0      0        2 
   1 chr1_137281798   Sample    G    T        0      0        2 
   1 chr1_137286789     AAsi    T    C        0      0        2 
   1 chr1_137286789     AKia    T    C        0      0        2 
   1 chr1_137286789     AOna    T    C        0      0        2 
   1 chr1_137286789     ASom    T    C        0      0        2 
   1 chr1_137286789     HCab    T    C        1      2        2 
   1 chr1_137286789     HPrz    T    C        1      2        2 
   1 chr1_137286789     ZBoe    T    C        0      0        2 
   1 chr1_137286789     ZGre    T    C        0      0        2 
   1 chr1_137286789     ZHar    T    C        0      0        2 
   1 chr1_137286789   Sample    T    C        1      2        2 
   1 chr1_137291139     AAsi    A    G        0      0        2 
   1 chr1_137291139     AKia    A    G        0      0        2 
   1 chr1_137291139     AOna    A    G        0      0        2 
   1 chr1_137291139     ASom    A    G        0      0        2 
   1 chr1_137291139     HCab    A    G        0      0        2 
   1 chr1_137291139     HPrz    A    G        0      0        2 
   1 chr1_137291139     ZBoe    A    G        0      0        2 
   1 chr1_137291139     ZGre    A    G        0      0        2 
   1 chr1_137291139     ZHar    A    G      0.5      1        2 
   1 chr1_137291139   Sample    A    G        0      0        2 
   1 chr1_137291155     AAsi    C    T        0      0        2 
   1 chr1_137291155     AKia    C    T        0      0        2 
   1 chr1_137291155     AOna    C    T        0      0        2 
   1 chr1_137291155     ASom    C    T        0      0        2 
   1 chr1_137291155     HCab    C    T        1      2        2 
   1 chr1_137291155     HPrz    C    T        1      2        2 
   1 chr1_137291155     ZBoe    C    T        0      0        2 
   1 chr1_137291155     ZGre    C    T        0      0        2 
   1 chr1_137291155     ZHar    C    T        0      0        2 
   1 chr1_137291155   Sample    C    T        1      2        2 
   1 chr1_137291312     AAsi    A    G        0      0        2 
   1 chr1_137291312     AKia    A    G        0      0        2 
   1 chr1_137291312     AOna    A    G        0      0        2 
   1 chr1_137291312     ASom    A    G        0      0        2 
   1 chr1_137291312     HCab    A    G        1      2        2 
   1 chr1_137291312     HPrz    A    G        1      2        2 
   1 chr1_137291312     ZBoe    A    G        0      0        2 
   1 chr1_137291312     ZGre    A    G        0      0        2 
   1 chr1_137291312     ZHar    A    G        0      0        2 
   1 chr1_137291312   Sample    A    G        1      2        2 
   1 chr1_137291548     AAsi    A    G        0      0        2 
   1 chr1_137291548     AKia    A    G        1      2        2 
   1 chr1_137291548     AOna    A    G      0.5      1        2 
   1 chr1_137291548     ASom    A    G        0      0        2 
   1 chr1_137291548     HCab    A    G        0      0        2 
   1 chr1_137291548     HPrz    A    G        0      0        2 
   1 chr1_137291548     ZBoe    A    G        0      0        2 
   1 chr1_137291548     ZGre    A    G        0      0        2 
   1 chr1_137291548     ZHar    A    G        0      0        2 
   1 chr1_137291548   Sample    A    G        0      0        2 
   1 chr1_137293391     AAsi    C    T        0      0        2 
   1 chr1_137293391     AKia    C    T        0      0        2 
   1 chr1_137293391     AOna    C    T        0      0        2 
   1 chr1_137293391     ASom    C    T        0      0        2 
   1 chr1_137293391     HCab    C    T        1      2        2 
   1 chr1_137293391     HPrz    C    T        1      2        2 
   1 chr1_137293391     ZBoe    C    T        0      0        2 
   1 chr1_137293391     ZGre    C    T        0      0        2 
   1 chr1_137293391     ZHar    C    T        0      0        2 
   1 chr1_137293391   Sample    C    T        1      2        2 
   1 chr1_137293574     AAsi    G    A        0      0        2 
   1 chr1_137293574     AKia    G    A        0      0        2 
   1 chr1_137293574     AOna    G    A        0      0        2 
   1 chr1_137293574     ASom    G    A        0      0        2 
   1 chr1_137293574     HCab    G    A        0      0        2 
   1 chr1_137293574     HPrz    G    A        0      0        2 
   1 chr1_137293574     ZBoe    G    A      0.5      1        2 
   1 chr1_137293574     ZGre    G    A        0      0        2 
   1 chr1_137293574     ZHar    G    A        0      0        2 
   1 chr1_137293574   Sample    G    A        0      0        2 
   1 chr1_137294308     AAsi    A    G        0      0        2 
   1 chr1_137294308     AKia    A    G        0      0        2 
   1 chr1_137294308     AOna    A    G      0.5      1        2 
   1 chr1_137294308     ASom    A    G        0      0        2 
   1 chr1_137294308     HCab    A    G        0      0        2 
   1 chr1_137294308     HPrz    A    G        0      0        2 
   1 chr1_137294308     ZBoe    A    G        0      0        2 
   1 chr1_137294308     ZGre    A    G        0      0        2 
   1 chr1_137294308     ZHar    A    G        0      0        2 
   1 chr1_137294308   Sample    A    G        0      0        2 
   1 chr1_137295152     AAsi    A    G        0      0        2 
   1 chr1_137295152     AKia    A    G        0      0        2 
   1 chr1_137295152     AOna    A    G        0      0        2 
   1 chr1_137295152     ASom    A    G        0      0        2 
   1 chr1_137295152     HCab    A    G        1      2        2 
   1 chr1_137295152     HPrz    A    G        1      2        2 
   1 chr1_137295152     ZBoe    A    G        0      0        2 
   1 chr1_137295152     ZGre    A    G        0      0        2 
   1 chr1_137295152     ZHar    A    G        0      0        2 
   1 chr1_137295152   Sample    A    G        1      2        2 
   1 chr1_137298003     AAsi    A    G        0      0        2 
   1 chr1_137298003     AKia    A    G        0      0        2 
   1 chr1_137298003     AOna    A    G        0      0        2 
   1 chr1_137298003     ASom    A    G        0      0        2 
   1 chr1_137298003     HCab    A    G        0      0        2 
   1 chr1_137298003     HPrz    A    G        0      0        2 
   1 chr1_137298003     ZBoe    A    G        0      0        2 
   1 chr1_137298003     ZGre    A    G        0      0        2 
   1 chr1_137298003     ZHar    A    G        1      2        2 
   1 chr1_137298003   Sample    A    G        0      0        2 
   1 chr1_137298664     AAsi    G    T        0      0        2 
   1 chr1_137298664     AKia    G    T        0      0        2 
   1 chr1_137298664     AOna    G    T        0      0        2 
   1 chr1_137298664     ASom    G    T        0      0        2 
   1 chr1_137298664     HCab    G    T        1      2        2 
   1 chr1_137298664     HPrz    G    T        1      2        2 
   1 chr1_137298664     ZBoe    G    T        0      0        2 
   1 chr1_137298664     ZGre    G    T        0      0        2 
   1 chr1_137298664     ZHar    G    T        0      0        2 
   1 chr1_137298664   Sample    G    T        1      2        2 
   1 chr1_137299909     AAsi    A    C        0      0        2 
   1 chr1_137299909     AKia    A    C        0      0        2 
   1 chr1_137299909     AOna    A    C        0      0        2 
   1 chr1_137299909     ASom    A    C        0      0        2 
   1 chr1_137299909     HCab    A    C      0.5      1        2 
   1 chr1_137299909     HPrz    A    C        1      2        2 
   1 chr1_137299909     ZBoe    A    C        0      0        2 
   1 chr1_137299909     ZGre    A    C        0      0        2 
   1 chr1_137299909     ZHar    A    C        0      0        2 
   1 chr1_137299909   Sample    A    C        1      2        2 
   1 chr1_137300025     AAsi    C    G        0      0        2 
   1 chr1_137300025     AKia    C    G        0      0        2 
   1 chr1_137300025     AOna    C    G        0      0        2 
   1 chr1_137300025     ASom    C    G        0      0        2 
   1 chr1_137300025     HCab    C    G        0      0        2 
   1 chr1_137300025     HPrz    C    G        0      0        2 
   1 chr1_137300025     ZBoe    C    G        0      0        2 
   1 chr1_137300025     ZGre    C    G      0.5      1        2 
   1 chr1_137300025     ZHar    C    G        0      0        2 
   1 chr1_137300025   Sample    C    G        0      0        2 
   1 chr1_137301359     AAsi    C    G        0      0        2 
   1 chr1_137301359     AKia    C    G        0      0        2 
   1 chr1_137301359     AOna    C    G        0      0        2 
   1 chr1_137301359     ASom    C    G        0      0        2 
   1 chr1_137301359     HCab    C    G      0.5      1        2 
   1 chr1_137301359     HPrz    C    G        1      2        2 
   1 chr1_137301359     ZBoe    C    G        0      0        2 
   1 chr1_137301359     ZGre    C    G        0      0        2 
   1 chr1_137301359     ZHar    C    G        0      0        2 
   1 chr1_137301359   Sample    C    G        1      2        2 
   1 chr1_137302645     AAsi    A    G        0      0        2 
   1 chr1_137302645     AKia    A    G        0      0        2 
   1 chr1_137302645     AOna    A    G        0      0        2 
   1 chr1_137302645     ASom    A    G        0      0        2 
   1 chr1_137302645     HCab    A    G        1      2        2 
   1 chr1_137302645     HPrz    A    G        1      2        2 
   1 chr1_137302645     ZBoe    A    G        0      0        2 
   1 chr1_137302645     ZGre    A    G        0      0        2 
   1 chr1_137302645     ZHar    A    G        0      0        2 
   1 chr1_137302645   Sample    A    G        1      2        2 
   1 chr1_137307253     AAsi    T    C        0      0        2 
   1 chr1_137307253     AKia    T    C        0      0        2 
   1 chr1_137307253     AOna    T    C        0      0        2 
   1 chr1_137307253     ASom    T    C        0      0        2 
   1 chr1_137307253     HCab    T    C      0.5      1        2 
   1 chr1_137307253     HPrz    T    C        1      2        2 
   1 chr1_137307253     ZBoe    T    C        0      0        2 
   1 chr1_137307253     ZGre    T    C        0      0        2 
   1 chr1_137307253     ZHar    T    C        0      0        2 
   1 chr1_137307253   Sample    T    C        0      0        2 
   1 chr1_137323797     AAsi    G    A        1      2        2 
   1 chr1_137323797     AKia    G    A        0      0        2 
   1 chr1_137323797     AOna    G    A        0      0        2 
   1 chr1_137323797     ASom    G    A        0      0        2 
   1 chr1_137323797     HCab    G    A        0      0        2 
   1 chr1_137323797     HPrz    G    A        0      0        2 
   1 chr1_137323797     ZBoe    G    A        0      0        2 
   1 chr1_137323797     ZGre    G    A        0      0        2 
   1 chr1_137323797     ZHar    G    A        0      0        2 
   1 chr1_137323797   Sample    G    A        0      0        2 
   1 chr1_137325874     AAsi    A    G        0      0        2 
   1 chr1_137325874     AKia    A    G        0      0        2 
   1 chr1_137325874     AOna    A    G        0      0        2 
   1 chr1_137325874     ASom    A    G        1      2        2 
   1 chr1_137325874     HCab    A    G        0      0        2 
   1 chr1_137325874     HPrz    A    G        0      0        2 
   1 chr1_137325874     ZBoe    A    G        0      0        2 
   1 chr1_137325874     ZGre    A    G        0      0        2 
   1 chr1_137325874     ZHar    A    G        0      0        2 
   1 chr1_137325874   Sample    A    G        0      0        2 
   1 chr1_137329941     AAsi    A    G        1      2        2 
   1 chr1_137329941     AKia    A    G        0      0        2 
   1 chr1_137329941     AOna    A    G        0      0        2 
   1 chr1_137329941     ASom    A    G        0      0        2 
   1 chr1_137329941     HCab    A    G        0      0        2 
   1 chr1_137329941     HPrz    A    G        0      0        2 
   1 chr1_137329941     ZBoe    A    G        0      0        2 
   1 chr1_137329941     ZGre    A    G        0      0        2 
   1 chr1_137329941     ZHar    A    G        0      0        2 
   1 chr1_137329941   Sample    A    G        0      0        2 
   1 chr1_137332237     AAsi    G    A        0      0        2 
   1 chr1_137332237     AKia    G    A        0      0        2 
   1 chr1_137332237     AOna    G    A        0      0        2 
   1 chr1_137332237     ASom    G    A        0      0        2 
   1 chr1_137332237     HCab    G    A        1      2        2 
   1 chr1_137332237     HPrz    G    A        1      2        2 
   1 chr1_137332237     ZBoe    G    A        0      0        2 
   1 chr1_137332237     ZGre    G    A        0      0        2 
   1 chr1_137332237     ZHar    G    A        0      0        2 
   1 chr1_137332237   Sample    G    A        1      2        2 
   1 chr1_137337597     AAsi    A    G        0      0        2 
   1 chr1_137337597     AKia    A    G      0.5      1        2 
   1 chr1_137337597     AOna    A    G        0      0        2 
   1 chr1_137337597     ASom    A    G        0      0        2 
   1 chr1_137337597     HCab    A    G        0      0        2 
   1 chr1_137337597     HPrz    A    G        0      0        2 
   1 chr1_137337597     ZBoe    A    G        0      0        2 
   1 chr1_137337597     ZGre    A    G        0      0        2 
   1 chr1_137337597     ZHar    A    G        0      0        2 
   1 chr1_137337597   Sample    A    G        0      0        2 
   1 chr1_137338446     AAsi    T    C        0      0        2 
   1 chr1_137338446     AKia    T    C        0      0        2 
   1 chr1_137338446     AOna    T    C      0.5      1        2 
   1 chr1_137338446     ASom    T    C        0      0        2 
   1 chr1_137338446     HCab    T    C        0      0        2 
   1 chr1_137338446     HPrz    T    C        0      0        2 
   1 chr1_137338446     ZBoe    T    C        0      0        2 
   1 chr1_137338446     ZGre    T    C        0      0        2 
   1 chr1_137338446     ZHar    T    C        0      0        2 
   1 chr1_137338446   Sample    T    C        0      0        2 
   1 chr1_137342005     AAsi    C    A        0      0        2 
   1 chr1_137342005     AKia    C    A      0.5      1        2 
   1 chr1_137342005     AOna    C    A        0      0        2 
   1 chr1_137342005     ASom    C    A        0      0        2 
   1 chr1_137342005     HCab    C    A        0      0        2 
   1 chr1_137342005     HPrz    C    A        0      0        2 
   1 chr1_137342005     ZBoe    C    A        0      0        2 
   1 chr1_137342005     ZGre    C    A        0      0        2 
   1 chr1_137342005     ZHar    C    A        0      0        2 
   1 chr1_137342005   Sample    C    A        0      0        2 
   1 chr1_137346831     AAsi    A    G        0      0        2 
   1 chr1_137346831     AKia    A    G      0.5      1        2 
   1 chr1_137346831     AOna    A    G        0      0        2 
   1 chr1_137346831     ASom    A    G        0      0        2 
   1 chr1_137346831     HCab    A    G        0      0        2 
   1 chr1_137346831     HPrz    A    G        0      0        2 
   1 chr1_137346831     ZBoe    A    G        0      0        2 
   1 chr1_137346831     ZGre    A    G        0      0        2 
   1 chr1_137346831     ZHar    A    G        0      0        2 
   1 chr1_137346831   Sample    A    G        0      0        2 
   1 chr1_137354490     AAsi    G    A        0      0        2 
   1 chr1_137354490     AKia    G    A        0      0        2 
   1 chr1_137354490     AOna    G    A        0      0        2 
   1 chr1_137354490     ASom    G    A        0      0        2 
   1 chr1_137354490     HCab    G    A        1      2        2 
   1 chr1_137354490     HPrz    G    A        1      2        2 
   1 chr1_137354490     ZBoe    G    A        0      0        2 
   1 chr1_137354490     ZGre    G    A        0      0        2 
   1 chr1_137354490     ZHar    G    A        0      0        2 
   1 chr1_137354490   Sample    G    A        1      2        2 
   1 chr1_137358617     AAsi    G    T        0      0        2 
   1 chr1_137358617     AKia    G    T        0      0        2 
   1 chr1_137358617     AOna    G    T        0      0        2 
   1 chr1_137358617     ASom    G    T        0      0        2 
   1 chr1_137358617     HCab    G    T        1      2        2 
   1 chr1_137358617     HPrz    G    T        1      2        2 
   1 chr1_137358617     ZBoe    G    T        0      0        2 
   1 chr1_137358617     ZGre    G    T        0      0        2 
   1 chr1_137358617     ZHar    G    T        0      0        2 
   1 chr1_137358617   Sample    G    T        1      2        2 
   1 chr1_137363210     AAsi    T    G        0      0        2 
   1 chr1_137363210     AKia    T    G        0      0        2 
   1 chr1_137363210     AOna    T    G        0      0        2 
   1 chr1_137363210     ASom    T    G        0      0        2 
   1 chr1_137363210     HCab    T    G        0      0        2 
   1 chr1_137363210     HPrz    T    G        0      0        2 
   1 chr1_137363210     ZBoe    T    G        0      0        2 
   1 chr1_137363210     ZGre    T    G        0      0        2 
   1 chr1_137363210     ZHar    T    G      0.5      1        2 
   1 chr1_137363210   Sample    T    G        0      0        2 
   1 chr1_137373268     AAsi    G    A        0      0        2 
   1 chr1_137373268     AKia    G    A        0      0        2 
   1 chr1_137373268     AOna    G    A        0      0        2 
   1 chr1_137373268     ASom    G    A        0      0        2 
   1 chr1_137373268     HCab    G    A      0.5      1        2 
   1 chr1_137373268     HPrz    G    A        0      0        2 
   1 chr1_137373268     ZBoe    G    A        0      0        2 
   1 chr1_137373268     ZGre    G    A        0      0        2 
   1 chr1_137373268     ZHar    G    A        0      0        2 
   1 chr1_137373268   Sample    G    A        0      0        2 
   1 chr1_137373600     AAsi    T    G        0      0        2 
   1 chr1_137373600     AKia    T    G        0      0        2 
   1 chr1_137373600     AOna    T    G        0      0        2 
   1 chr1_137373600     ASom    T    G        0      0        2 
   1 chr1_137373600     HCab    T    G        0      0        2 
   1 chr1_137373600     HPrz    T    G      0.5      1        2 
   1 chr1_137373600     ZBoe    T    G        0      0        2 
   1 chr1_137373600     ZGre    T    G        0      0        2 
   1 chr1_137373600     ZHar    T    G        0      0        2 
   1 chr1_137373600   Sample    T    G        0      0        2 
   1 chr1_137379003     AAsi    G    A        0      0        2 
   1 chr1_137379003     AKia    G    A        0      0        2 
   1 chr1_137379003     AOna    G    A        0      0        2 
   1 chr1_137379003     ASom    G    A        0      0        2 
   1 chr1_137379003     HCab    G    A        1      2        2 
   1 chr1_137379003     HPrz    G    A        1      2        2 
   1 chr1_137379003     ZBoe    G    A        0      0        2 
   1 chr1_137379003     ZGre    G    A        0      0        2 
   1 chr1_137379003     ZHar    G    A        0      0        2 
   1 chr1_137379003   Sample    G    A        1      2        2 
   1 chr1_137387508     AAsi    C    G        0      0        2 
   1 chr1_137387508     AKia    C    G        0      0        2 
   1 chr1_137387508     AOna    C    G        1      2        2 
   1 chr1_137387508     ASom    C    G        0      0        2 
   1 chr1_137387508     HCab    C    G        0      0        2 
   1 chr1_137387508     HPrz    C    G        0      0        2 
   1 chr1_137387508     ZBoe    C    G      0.5      1        2 
   1 chr1_137387508     ZGre    C    G        0      0        2 
   1 chr1_137387508     ZHar    C    G        0      0        2 
   1 chr1_137387508   Sample    C    G        0      0        2 
   1 chr1_137388125     AAsi    T    C        0      0        2 
   1 chr1_137388125     AKia    T    C        0      0        2 
   1 chr1_137388125     AOna    T    C        0      0        2 
   1 chr1_137388125     ASom    T    C        0      0        2 
   1 chr1_137388125     HCab    T    C        0      0        2 
   1 chr1_137388125     HPrz    T    C        0      0        2 
   1 chr1_137388125     ZBoe    T    C      0.5      1        2 
   1 chr1_137388125     ZGre    T    C        0      0        2 
   1 chr1_137388125     ZHar    T    C        0      0        2 
   1 chr1_137388125   Sample    T    C        0      0        2 
   1 chr1_137413718     AAsi    T    C        0      0        2 
   1 chr1_137413718     AKia    T    C        1      2        2 
   1 chr1_137413718     AOna    T    C      0.5      1        2 
   1 chr1_137413718     ASom    T    C        0      0        2 
   1 chr1_137413718     HCab    T    C        0      0        2 
   1 chr1_137413718     HPrz    T    C        0      0        2 
   1 chr1_137413718     ZBoe    T    C        0      0        2 
   1 chr1_137413718     ZGre    T    C        0      0        2 
   1 chr1_137413718     ZHar    T    C        0      0        2 
   1 chr1_137413718   Sample    T    C        0      0        2 
   1 chr1_137431802     AAsi    T    C        0      0        2 
   1 chr1_137431802     AKia    T    C        0      0        2 
   1 chr1_137431802     AOna    T    C        0      0        2 
   1 chr1_137431802     ASom    T    C        0      0        2 
   1 chr1_137431802     HCab    T    C        0      0        2 
   1 chr1_137431802     HPrz    T    C      0.5      1        2 
   1 chr1_137431802     ZBoe    T    C        0      0        2 
   1 chr1_137431802     ZGre    T    C        0      0        2 
   1 chr1_137431802     ZHar    T    C        0      0        2 
   1 chr1_137431802   Sample    T    C        1      2        2 
   1 chr1_137434834     AAsi    G    A        0      0        2 
   1 chr1_137434834     AKia    G    A        0      0        2 
   1 chr1_137434834     AOna    G    A        0      0        2 
   1 chr1_137434834     ASom    G    A        0      0        2 
   1 chr1_137434834     HCab    G    A        1      2        2 
   1 chr1_137434834     HPrz    G    A        1      2        2 
   1 chr1_137434834     ZBoe    G    A        0      0        2 
   1 chr1_137434834     ZGre    G    A        0      0        2 
   1 chr1_137434834     ZHar    G    A        0      0        2 
   1 chr1_137434834   Sample    G    A        1      2        2 
   1 chr1_137443212     AAsi    A    G        0      0        2 
   1 chr1_137443212     AKia    A    G        0      0        2 
   1 chr1_137443212     AOna    A    G      0.5      1        2 
   1 chr1_137443212     ASom    A    G        0      0        2 
   1 chr1_137443212     HCab    A    G        0      0        2 
   1 chr1_137443212     HPrz    A    G        0      0        2 
   1 chr1_137443212     ZBoe    A    G        0      0        2 
   1 chr1_137443212     ZGre    A    G        0      0        2 
   1 chr1_137443212     ZHar    A    G        0      0        2 
   1 chr1_137443212   Sample    A    G        0      0        2 
   1 chr1_137446931     AAsi    G    A        0      0        2 
   1 chr1_137446931     AKia    G    A        0      0        2 
   1 chr1_137446931     AOna    G    A      0.5      1        2 
   1 chr1_137446931     ASom    G    A        0      0        2 
   1 chr1_137446931     HCab    G    A        0      0        2 
   1 chr1_137446931     HPrz    G    A        0      0        2 
   1 chr1_137446931     ZBoe    G    A        0      0        2 
   1 chr1_137446931     ZGre    G    A        0      0        2 
   1 chr1_137446931     ZHar    G    A        0      0        2 
   1 chr1_137446931   Sample    G    A        0      0        2 
   1 chr1_137448078     AAsi    C    A        0      0        2 
   1 chr1_137448078     AKia    C    A        0      0        2 
   1 chr1_137448078     AOna    C    A        0      0        2 
   1 chr1_137448078     ASom    C    A        0      0        2 
   1 chr1_137448078     HCab    C    A        0      0        2 
   1 chr1_137448078     HPrz    C    A        0      0        2 
   1 chr1_137448078     ZBoe    C    A      0.5      1        2 
   1 chr1_137448078     ZGre    C    A        0      0        2 
   1 chr1_137448078     ZHar    C    A        0      0        2 
   1 chr1_137448078   Sample    C    A        0      0        2 
   1 chr1_137452433     AAsi    A    C        0      0        2 
   1 chr1_137452433     AKia    A    C        0      0        2 
   1 chr1_137452433     AOna    A    C        0      0        2 
   1 chr1_137452433     ASom    A    C        0      0        2 
   1 chr1_137452433     HCab    A    C        1      2        2 
   1 chr1_137452433     HPrz    A    C        1      2        2 
   1 chr1_137452433     ZBoe    A    C        0      0        2 
   1 chr1_137452433     ZGre    A    C        0      0        2 
   1 chr1_137452433     ZHar    A    C        0      0        2 
   1 chr1_137452433   Sample    A    C        1      2        2 
   1 chr1_137453185     AAsi    A    G        0      0        2 
   1 chr1_137453185     AKia    A    G        0      0        2 
   1 chr1_137453185     AOna    A    G        0      0        2 
   1 chr1_137453185     ASom    A    G        0      0        2 
   1 chr1_137453185     HCab    A    G        1      2        2 
   1 chr1_137453185     HPrz    A    G        1      2        2 
   1 chr1_137453185     ZBoe    A    G        0      0        2 
   1 chr1_137453185     ZGre    A    G        0      0        2 
   1 chr1_137453185     ZHar    A    G        0      0        2 
   1 chr1_137453185   Sample    A    G        1      2        2 
   1 chr1_137456194     AAsi    A    C        0      0        2 
   1 chr1_137456194     AKia    A    C        0      0        2 
   1 chr1_137456194     AOna    A    C        0      0        2 
   1 chr1_137456194     ASom    A    C        0      0        2 
   1 chr1_137456194     HCab    A    C        1      2        2 
   1 chr1_137456194     HPrz    A    C        1      2        2 
   1 chr1_137456194     ZBoe    A    C        0      0        2 
   1 chr1_137456194     ZGre    A    C        0      0        2 
   1 chr1_137456194     ZHar    A    C        0      0        2 
   1 chr1_137456194   Sample    A    C        1      2        2 
   1 chr1_137457365     AAsi    C    T        0      0        2 
   1 chr1_137457365     AKia    C    T        0      0        2 
   1 chr1_137457365     AOna    C    T        0      0        2 
   1 chr1_137457365     ASom    C    T        0      0        2 
   1 chr1_137457365     HCab    C    T        0      0        2 
   1 chr1_137457365     HPrz    C    T        0      0        2 
   1 chr1_137457365     ZBoe    C    T        0      0        2 
   1 chr1_137457365     ZGre    C    T        1      2        2 
   1 chr1_137457365     ZHar    C    T        0      0        2 
   1 chr1_137457365   Sample    C    T        0      0        2 
   1 chr1_137460423     AAsi    G    A        0      0        2 
   1 chr1_137460423     AKia    G    A        0      0        2 
   1 chr1_137460423     AOna    G    A        0      0        2 
   1 chr1_137460423     ASom    G    A        0      0        2 
   1 chr1_137460423     HCab    G    A        1      2        2 
   1 chr1_137460423     HPrz    G    A      0.5      1        2 
   1 chr1_137460423     ZBoe    G    A        0      0        2 
   1 chr1_137460423     ZGre    G    A        0      0        2 
   1 chr1_137460423     ZHar    G    A        0      0        2 
   1 chr1_137460423   Sample    G    A        1      2        2 
   1 chr1_137462429     AAsi    C    T        1      2        2 
   1 chr1_137462429     AKia    C    T        0      0        2 
   1 chr1_137462429     AOna    C    T        0      0        2 
   1 chr1_137462429     ASom    C    T        1      2        2 
   1 chr1_137462429     HCab    C    T        0      0        2 
   1 chr1_137462429     HPrz    C    T        0      0        2 
   1 chr1_137462429     ZBoe    C    T        0      0        2 
   1 chr1_137462429     ZGre    C    T        0      0        2 
   1 chr1_137462429     ZHar    C    T        0      0        2 
   1 chr1_137462429   Sample    C    T        0      0        2 
   1 chr1_137488397     AAsi    C    A        0      0        2 
   1 chr1_137488397     AKia    C    A      0.5      1        2 
   1 chr1_137488397     AOna    C    A      0.5      1        2 
   1 chr1_137488397     ASom    C    A        0      0        2 
   1 chr1_137488397     HCab    C    A        0      0        2 
   1 chr1_137488397     HPrz    C    A        0      0        2 
   1 chr1_137488397     ZBoe    C    A        0      0        2 
   1 chr1_137488397     ZGre    C    A        0      0        2 
   1 chr1_137488397     ZHar    C    A        0      0        2 
   1 chr1_137488397   Sample    C    A        0      0        2 
   1 chr1_137528184     AAsi    A    G        0      0        2 
   1 chr1_137528184     AKia    A    G        0      0        2 
   1 chr1_137528184     AOna    A    G        0      0        2 
   1 chr1_137528184     ASom    A    G        0      0        2 
   1 chr1_137528184     HCab    A    G        0      0        2 
   1 chr1_137528184     HPrz    A    G      0.5      1        2 
   1 chr1_137528184     ZBoe    A    G        0      0        2 
   1 chr1_137528184     ZGre    A    G        0      0        2 
   1 chr1_137528184     ZHar    A    G        0      0        2 
   1 chr1_137528184   Sample    A    G        0      0        2 
   1 chr1_137528638     AAsi    G    A        0      0        2 
   1 chr1_137528638     AKia    G    A        0      0        2 
   1 chr1_137528638     AOna    G    A        0      0        2 
   1 chr1_137528638     ASom    G    A        0      0        2 
   1 chr1_137528638     HCab    G    A        0      0        2 
   1 chr1_137528638     HPrz    G    A        0      0        2 
   1 chr1_137528638     ZBoe    G    A      0.5      1        2 
   1 chr1_137528638     ZGre    G    A        0      0        2 
   1 chr1_137528638     ZHar    G    A        0      0        2 
   1 chr1_137528638   Sample    G    A        0      0        2 
   1 chr1_137534842     AAsi    G    A        0      0        2 
   1 chr1_137534842     AKia    G    A        0      0        2 
   1 chr1_137534842     AOna    G    A        0      0        2 
   1 chr1_137534842     ASom    G    A        0      0        2 
   1 chr1_137534842     HCab    G    A      0.5      1        2 
   1 chr1_137534842     HPrz    G    A        0      0        2 
   1 chr1_137534842     ZBoe    G    A        0      0        2 
   1 chr1_137534842     ZGre    G    A        0      0        2 
   1 chr1_137534842     ZHar    G    A        0      0        2 
   1 chr1_137534842   Sample    G    A        0      0        2 
   1 chr1_137540617     AAsi    C    T        0      0        2 
   1 chr1_137540617     AKia    C    T        1      2        2 
   1 chr1_137540617     AOna    C    T        0      0        2 
   1 chr1_137540617     ASom    C    T        0      0        2 
   1 chr1_137540617     HCab    C    T        0      0        2 
   1 chr1_137540617     HPrz    C    T        0      0        2 
   1 chr1_137540617     ZBoe    C    T        0      0        2 
   1 chr1_137540617     ZGre    C    T        0      0        2 
   1 chr1_137540617     ZHar    C    T        0      0        2 
   1 chr1_137540617   Sample    C    T        0      0        2 
   1 chr1_137541474     AAsi    G    A        0      0        2 
   1 chr1_137541474     AKia    G    A        0      0        2 
   1 chr1_137541474     AOna    G    A        0      0        2 
   1 chr1_137541474     ASom    G    A        0      0        2 
   1 chr1_137541474     HCab    G    A        1      2        2 
   1 chr1_137541474     HPrz    G    A        1      2        2 
   1 chr1_137541474     ZBoe    G    A        0      0        2 
   1 chr1_137541474     ZGre    G    A        0      0        2 
   1 chr1_137541474     ZHar    G    A        0      0        2 
   1 chr1_137541474   Sample    G    A        1      2        2 
   1 chr1_137544117     AAsi    T    C        0      0        2 
   1 chr1_137544117     AKia    T    C        0      0        2 
   1 chr1_137544117     AOna    T    C        0      0        2 
   1 chr1_137544117     ASom    T    C        0      0        2 
   1 chr1_137544117     HCab    T    C        1      2        2 
   1 chr1_137544117     HPrz    T    C        1      2        2 
   1 chr1_137544117     ZBoe    T    C        0      0        2 
   1 chr1_137544117     ZGre    T    C        0      0        2 
   1 chr1_137544117     ZHar    T    C        0      0        2 
   1 chr1_137544117   Sample    T    C        1      2        2 
   1 chr1_137548446     AAsi    C    G        0      0        2 
   1 chr1_137548446     AKia    C    G        0      0        2 
   1 chr1_137548446     AOna    C    G        0      0        2 
   1 chr1_137548446     ASom    C    G        0      0        2 
   1 chr1_137548446     HCab    C    G      0.5      1        2 
   1 chr1_137548446     HPrz    C    G        1      2        2 
   1 chr1_137548446     ZBoe    C    G        0      0        2 
   1 chr1_137548446     ZGre    C    G        0      0        2 
   1 chr1_137548446     ZHar    C    G        0      0        2 
   1 chr1_137548446   Sample    C    G        0      0        2 
   1 chr1_137548763     AAsi    G    A        0      0        2 
   1 chr1_137548763     AKia    G    A        0      0        2 
   1 chr1_137548763     AOna    G    A        0      0        2 
   1 chr1_137548763     ASom    G    A        0      0        2 
   1 chr1_137548763     HCab    G    A        1      2        2 
   1 chr1_137548763     HPrz    G    A        1      2        2 
   1 chr1_137548763     ZBoe    G    A        0      0        2 
   1 chr1_137548763     ZGre    G    A        0      0        2 
   1 chr1_137548763     ZHar    G    A        0      0        2 
   1 chr1_137548763   Sample    G    A        1      2        2 
   1 chr1_137548914     AAsi    T    C        0      0        2 
   1 chr1_137548914     AKia    T    C        0      0        2 
   1 chr1_137548914     AOna    T    C      0.5      1        2 
   1 chr1_137548914     ASom    T    C        0      0        2 
   1 chr1_137548914     HCab    T    C        0      0        2 
   1 chr1_137548914     HPrz    T    C        0      0        2 
   1 chr1_137548914     ZBoe    T    C        0      0        2 
   1 chr1_137548914     ZGre    T    C        0      0        2 
   1 chr1_137548914     ZHar    T    C        0      0        2 
   1 chr1_137548914   Sample    T    C        0      0        2 
   1 chr1_137551692     AAsi    T    A        0      0        2 
   1 chr1_137551692     AKia    T    A        0      0        2 
   1 chr1_137551692     AOna    T    A        0      0        2 
   1 chr1_137551692     ASom    T    A        0      0        2 
   1 chr1_137551692     HCab    T    A        0      0        2 
   1 chr1_137551692     HPrz    T    A        1      2        2 
   1 chr1_137551692     ZBoe    T    A        0      0        2 
   1 chr1_137551692     ZGre    T    A        0      0        2 
   1 chr1_137551692     ZHar    T    A        0      0        2 
   1 chr1_137551692   Sample    T    A        0      0        2 
   1 chr1_137551723     AAsi    T    G        0      0        2 
   1 chr1_137551723     AKia    T    G        0      0        2 
   1 chr1_137551723     AOna    T    G        0      0        2 
   1 chr1_137551723     ASom    T    G        1      2        2 
   1 chr1_137551723     HCab    T    G        0      0        2 
   1 chr1_137551723     HPrz    T    G        0      0        2 
   1 chr1_137551723     ZBoe    T    G        0      0        2 
   1 chr1_137551723     ZGre    T    G        0      0        2 
   1 chr1_137551723     ZHar    T    G        0      0        2 
   1 chr1_137551723   Sample    T    G        0      0        2 
   1 chr1_137553542     AAsi    A    G        0      0        2 
   1 chr1_137553542     AKia    A    G        0      0        2 
   1 chr1_137553542     AOna    A    G        0      0        2 
   1 chr1_137553542     ASom    A    G        0      0        2 
   1 chr1_137553542     HCab    A    G        0      0        2 
   1 chr1_137553542     HPrz    A    G        0      0        2 
   1 chr1_137553542     ZBoe    A    G        0      0        2 
   1 chr1_137553542     ZGre    A    G        1      2        2 
   1 chr1_137553542     ZHar    A    G        0      0        2 
   1 chr1_137553542   Sample    A    G        0      0        2 
   1 chr1_137556350     AAsi    T    C        0      0        2 
   1 chr1_137556350     AKia    T    C        0      0        2 
   1 chr1_137556350     AOna    T    C      0.5      1        2 
   1 chr1_137556350     ASom    T    C        0      0        2 
   1 chr1_137556350     HCab    T    C        0      0        2 
   1 chr1_137556350     HPrz    T    C        0      0        2 
   1 chr1_137556350     ZBoe    T    C        0      0        2 
   1 chr1_137556350     ZGre    T    C        0      0        2 
   1 chr1_137556350     ZHar    T    C        0      0        2 
   1 chr1_137556350   Sample    T    C        0      0        2 
   1 chr1_137557416     AAsi    A    G        0      0        2 
   1 chr1_137557416     AKia    A    G        0      0        2 
   1 chr1_137557416     AOna    A    G        0      0        2 
   1 chr1_137557416     ASom    A    G        0      0        2 
   1 chr1_137557416     HCab    A    G        1      2        2 
   1 chr1_137557416     HPrz    A    G        1      2        2 
   1 chr1_137557416     ZBoe    A    G      0.5      1        2 
   1 chr1_137557416     ZGre    A    G        0      0        2 
   1 chr1_137557416     ZHar    A    G        0      0        2 
   1 chr1_137557416   Sample    A    G        0      0        2 
   1 chr1_137561560     AAsi    C    T        0      0        2 
   1 chr1_137561560     AKia    C    T        0      0        2 
   1 chr1_137561560     AOna    C    T        0      0        2 
   1 chr1_137561560     ASom    C    T        0      0        2 
   1 chr1_137561560     HCab    C    T      0.5      1        2 
   1 chr1_137561560     HPrz    C    T        1      2        2 
   1 chr1_137561560     ZBoe    C    T        0      0        2 
   1 chr1_137561560     ZGre    C    T        0      0        2 
   1 chr1_137561560     ZHar    C    T        0      0        2 
   1 chr1_137561560   Sample    C    T        0      0        2 
   1 chr1_137565148     AAsi    A    C        0      0        2 
   1 chr1_137565148     AKia    A    C        0      0        2 
   1 chr1_137565148     AOna    A    C        0      0        2 
   1 chr1_137565148     ASom    A    C        0      0        2 
   1 chr1_137565148     HCab    A    C        1      2        2 
   1 chr1_137565148     HPrz    A    C        1      2        2 
   1 chr1_137565148     ZBoe    A    C        0      0        2 
   1 chr1_137565148     ZGre    A    C        0      0        2 
   1 chr1_137565148     ZHar    A    C        0      0        2 
   1 chr1_137565148   Sample    A    C        1      2        2 
   1 chr1_137565957     AAsi    G    A        0      0        2 
   1 chr1_137565957     AKia    G    A        0      0        2 
   1 chr1_137565957     AOna    G    A        0      0        2 
   1 chr1_137565957     ASom    G    A        0      0        2 
   1 chr1_137565957     HCab    G    A        1      2        2 
   1 chr1_137565957     HPrz    G    A        1      2        2 
   1 chr1_137565957     ZBoe    G    A        0      0        2 
   1 chr1_137565957     ZGre    G    A        0      0        2 
   1 chr1_137565957     ZHar    G    A        0      0        2 
   1 chr1_137565957   Sample    G    A        1      2        2 
   1 chr1_137568189     AAsi    A    T        0      0        2 
   1 chr1_137568189     AKia    A    T        0      0        2 
   1 chr1_137568189     AOna    A    T      0.5      1        2 
   1 chr1_137568189     ASom    A    T        0      0        2 
   1 chr1_137568189     HCab    A    T        0      0        2 
   1 chr1_137568189     HPrz    A    T        0      0        2 
   1 chr1_137568189     ZBoe    A    T        0      0        2 
   1 chr1_137568189     ZGre    A    T        0      0        2 
   1 chr1_137568189     ZHar    A    T        0      0        2 
   1 chr1_137568189   Sample    A    T        0      0        2 
   1 chr1_137571965     AAsi    C    G        0      0        2 
   1 chr1_137571965     AKia    C    G        0      0        2 
   1 chr1_137571965     AOna    C    G        0      0        2 
   1 chr1_137571965     ASom    C    G        0      0        2 
   1 chr1_137571965     HCab    C    G        0      0        2 
   1 chr1_137571965     HPrz    C    G        0      0        2 
   1 chr1_137571965     ZBoe    C    G      0.5      1        2 
   1 chr1_137571965     ZGre    C    G        0      0        2 
   1 chr1_137571965     ZHar    C    G        0      0        2 
   1 chr1_137571965   Sample    C    G        0      0        2 
   1 chr1_137577713     AAsi    C    T        0      0        2 
   1 chr1_137577713     AKia    C    T        0      0        2 
   1 chr1_137577713     AOna    C    T      0.5      1        2 
   1 chr1_137577713     ASom    C    T        0      0        2 
   1 chr1_137577713     HCab    C    T        0      0        2 
   1 chr1_137577713     HPrz    C    T        0      0        2 
   1 chr1_137577713     ZBoe    C    T        0      0        2 
   1 chr1_137577713     ZGre    C    T        0      0        2 
   1 chr1_137577713     ZHar    C    T        1      2        2 
   1 chr1_137577713   Sample    C    T        0      0        2 
   1 chr1_137586247     AAsi    C    A        0      0        2 
   1 chr1_137586247     AKia    C    A        0      0        2 
   1 chr1_137586247     AOna    C    A      0.5      1        2 
   1 chr1_137586247     ASom    C    A        0      0        2 
   1 chr1_137586247     HCab    C    A        0      0        2 
   1 chr1_137586247     HPrz    C    A        0      0        2 
   1 chr1_137586247     ZBoe    C    A        0      0        2 
   1 chr1_137586247     ZGre    C    A        0      0        2 
   1 chr1_137586247     ZHar    C    A        0      0        2 
   1 chr1_137586247   Sample    C    A        0      0        2 
   1 chr1_137587929     AAsi    A    G        0      0        2 
   1 chr1_137587929     AKia    A    G        0      0        2 
   1 chr1_137587929     AOna    A    G        0      0        2 
   1 chr1_137587929     ASom    A    G        0      0        2 
   1 chr1_137587929     HCab    A    G      0.5      1        2 
   1 chr1_137587929     HPrz    A    G        0      0        2 
   1 chr1_137587929     ZBoe    A    G        0      0        2 
   1 chr1_137587929     ZGre    A    G        0      0        2 
   1 chr1_137587929     ZHar    A    G        0      0        2 
   1 chr1_137587929   Sample    A    G        0      0        2 
   1 chr1_137588641     AAsi    T    C        0      0        2 
   1 chr1_137588641     AKia    T    C      0.5      1        2 
   1 chr1_137588641     AOna    T    C        0      0        2 
   1 chr1_137588641     ASom    T    C        0      0        2 
   1 chr1_137588641     HCab    T    C        0      0        2 
   1 chr1_137588641     HPrz    T    C        0      0        2 
   1 chr1_137588641     ZBoe    T    C        0      0        2 
   1 chr1_137588641     ZGre    T    C        0      0        2 
   1 chr1_137588641     ZHar    T    C        0      0        2 
   1 chr1_137588641   Sample    T    C        0      0        2 
   1 chr1_137591765     AAsi    C    T        0      0        2 
   1 chr1_137591765     AKia    C    T        0      0        2 
   1 chr1_137591765     AOna    C    T        0      0        2 
   1 chr1_137591765     ASom    C    T        0      0        2 
   1 chr1_137591765     HCab    C    T        1      2        2 
   1 chr1_137591765     HPrz    C    T        1      2        2 
   1 chr1_137591765     ZBoe    C    T        0      0        2 
   1 chr1_137591765     ZGre    C    T        0      0        2 
   1 chr1_137591765     ZHar    C    T        0      0        2 
   1 chr1_137591765   Sample    C    T        1      2        2 
   1 chr1_137598226     AAsi    A    G        0      0        2 
   1 chr1_137598226     AKia    A    G        0      0        2 
   1 chr1_137598226     AOna    A    G        0      0        2 
   1 chr1_137598226     ASom    A    G        0      0        2 
   1 chr1_137598226     HCab    A    G        0      0        2 
   1 chr1_137598226     HPrz    A    G        0      0        2 
   1 chr1_137598226     ZBoe    A    G        1      2        2 
   1 chr1_137598226     ZGre    A    G        0      0        2 
   1 chr1_137598226     ZHar    A    G        0      0        2 
   1 chr1_137598226   Sample    A    G        0      0        2 
   1 chr1_137600060     AAsi    C    T        0      0        2 
   1 chr1_137600060     AKia    C    T        0      0        2 
   1 chr1_137600060     AOna    C    T        0      0        2 
   1 chr1_137600060     ASom    C    T        0      0        2 
   1 chr1_137600060     HCab    C    T        0      0        2 
   1 chr1_137600060     HPrz    C    T        0      0        2 
   1 chr1_137600060     ZBoe    C    T        0      0        2 
   1 chr1_137600060     ZGre    C    T        0      0        2 
   1 chr1_137600060     ZHar    C    T        1      2        2 
   1 chr1_137600060   Sample    C    T        0      0        2 
   1 chr1_137604173     AAsi    A    G        0      0        2 
   1 chr1_137604173     AKia    A    G        0      0        2 
   1 chr1_137604173     AOna    A    G        0      0        2 
   1 chr1_137604173     ASom    A    G        0      0        2 
   1 chr1_137604173     HCab    A    G        1      2        2 
   1 chr1_137604173     HPrz    A    G        1      2        2 
   1 chr1_137604173     ZBoe    A    G        0      0        2 
   1 chr1_137604173     ZGre    A    G        0      0        2 
   1 chr1_137604173     ZHar    A    G        0      0        2 
   1 chr1_137604173   Sample    A    G        1      2        2 
   1 chr1_137609404     AAsi    A    T        0      0        2 
   1 chr1_137609404     AKia    A    T        0      0        2 
   1 chr1_137609404     AOna    A    T        0      0        2 
   1 chr1_137609404     ASom    A    T        0      0        2 
   1 chr1_137609404     HCab    A    T        0      0        2 
   1 chr1_137609404     HPrz    A    T      0.5      1        2 
   1 chr1_137609404     ZBoe    A    T        0      0        2 
   1 chr1_137609404     ZGre    A    T        0      0        2 
   1 chr1_137609404     ZHar    A    T        0      0        2 
   1 chr1_137609404   Sample    A    T        0      0        2 
   1 chr1_137611326     AAsi    A    G        0      0        2 
   1 chr1_137611326     AKia    A    G        1      2        2 
   1 chr1_137611326     AOna    A    G      0.5      1        2 
   1 chr1_137611326     ASom    A    G        0      0        2 
   1 chr1_137611326     HCab    A    G        0      0        2 
   1 chr1_137611326     HPrz    A    G        0      0        2 
   1 chr1_137611326     ZBoe    A    G        0      0        2 
   1 chr1_137611326     ZGre    A    G        0      0        2 
   1 chr1_137611326     ZHar    A    G        0      0        2 
   1 chr1_137611326   Sample    A    G        0      0        2 
   1 chr1_137611730     AAsi    A    G        0      0        2 
   1 chr1_137611730     AKia    A    G      0.5      1        2 
   1 chr1_137611730     AOna    A    G        0      0        2 
   1 chr1_137611730     ASom    A    G        0      0        2 
   1 chr1_137611730     HCab    A    G        0      0        2 
   1 chr1_137611730     HPrz    A    G        0      0        2 
   1 chr1_137611730     ZBoe    A    G        0      0        2 
   1 chr1_137611730     ZGre    A    G        0      0        2 
   1 chr1_137611730     ZHar    A    G        0      0        2 
   1 chr1_137611730   Sample    A    G        0      0        2 
   1 chr1_137616056     AAsi    T    G        1      2        2 
   1 chr1_137616056     AKia    T    G        1      2        2 
   1 chr1_137616056     AOna    T    G        1      2        2 
   1 chr1_137616056     ASom    T    G        1      2        2 
   1 chr1_137616056     HCab    T    G        0      0        2 
   1 chr1_137616056     HPrz    T    G        0      0        2 
   1 chr1_137616056     ZBoe    T    G        0      0        2 
   1 chr1_137616056     ZGre    T    G        0      0        2 
   1 chr1_137616056     ZHar    T    G        0      0        2 
   1 chr1_137616056   Sample    T    G        0      0        2 
   1 chr1_137622404     AAsi    A    T        0      0        2 
   1 chr1_137622404     AKia    A    T        0      0        2 
   1 chr1_137622404     AOna    A    T        0      0        2 
   1 chr1_137622404     ASom    A    T        0      0        2 
   1 chr1_137622404     HCab    A    T        1      2        2 
   1 chr1_137622404     HPrz    A    T        1      2        2 
   1 chr1_137622404     ZBoe    A    T        0      0        2 
   1 chr1_137622404     ZGre    A    T        0      0        2 
   1 chr1_137622404     ZHar    A    T        0      0        2 
   1 chr1_137622404   Sample    A    T        1      2        2 
   1 chr1_137624887     AAsi    T    A        1      2        2 
   1 chr1_137624887     AKia    T    A        0      0        2 
   1 chr1_137624887     AOna    T    A        0      0        2 
   1 chr1_137624887     ASom    T    A        1      2        2 
   1 chr1_137624887     HCab    T    A        0      0        2 
   1 chr1_137624887     HPrz    T    A        0      0        2 
   1 chr1_137624887     ZBoe    T    A        0      0        2 
   1 chr1_137624887     ZGre    T    A        0      0        2 
   1 chr1_137624887     ZHar    T    A        0      0        2 
   1 chr1_137624887   Sample    T    A        0      0        2 
   1 chr1_137632962     AAsi    A    C        0      0        2 
   1 chr1_137632962     AKia    A    C        0      0        2 
   1 chr1_137632962     AOna    A    C        0      0        2 
   1 chr1_137632962     ASom    A    C        0      0        2 
   1 chr1_137632962     HCab    A    C        1      2        2 
   1 chr1_137632962     HPrz    A    C        1      2        2 
   1 chr1_137632962     ZBoe    A    C        0      0        2 
   1 chr1_137632962     ZGre    A    C        0      0        2 
   1 chr1_137632962     ZHar    A    C        0      0        2 
   1 chr1_137632962   Sample    A    C        1      2        2 
   1 chr1_137636362     AAsi    C    T        0      0        2 
   1 chr1_137636362     AKia    C    T        0      0        2 
   1 chr1_137636362     AOna    C    T        0      0        2 
   1 chr1_137636362     ASom    C    T        0      0        2 
   1 chr1_137636362     HCab    C    T        0      0        2 
   1 chr1_137636362     HPrz    C    T        0      0        2 
   1 chr1_137636362     ZBoe    C    T        0      0        2 
   1 chr1_137636362     ZGre    C    T        1      2        2 
   1 chr1_137636362     ZHar    C    T        0      0        2 
   1 chr1_137636362   Sample    C    T        0      0        2 
   1 chr1_137649711     AAsi    T    C        0      0        2 
   1 chr1_137649711     AKia    T    C        0      0        2 
   1 chr1_137649711     AOna    T    C      0.5      1        2 
   1 chr1_137649711     ASom    T    C        0      0        2 
   1 chr1_137649711     HCab    T    C        0      0        2 
   1 chr1_137649711     HPrz    T    C        0      0        2 
   1 chr1_137649711     ZBoe    T    C        0      0        2 
   1 chr1_137649711     ZGre    T    C        0      0        2 
   1 chr1_137649711     ZHar    T    C        0      0        2 
   1 chr1_137649711   Sample    T    C        0      0        2 
   1 chr1_137649773     AAsi    T    C        0      0        2 
   1 chr1_137649773     AKia    T    C        0      0        2 
   1 chr1_137649773     AOna    T    C        0      0        2 
   1 chr1_137649773     ASom    T    C        0      0        2 
   1 chr1_137649773     HCab    T    C        0      0        2 
   1 chr1_137649773     HPrz    T    C        0      0        2 
   1 chr1_137649773     ZBoe    T    C        0      0        2 
   1 chr1_137649773     ZGre    T    C      0.5      1        2 
   1 chr1_137649773     ZHar    T    C        0      0        2 
   1 chr1_137649773   Sample    T    C        0      0        2 
   1 chr1_137655901     AAsi    T    C        0      0        2 
   1 chr1_137655901     AKia    T    C        0      0        2 
   1 chr1_137655901     AOna    T    C        0      0        2 
   1 chr1_137655901     ASom    T    C        0      0        2 
   1 chr1_137655901     HCab    T    C        0      0        2 
   1 chr1_137655901     HPrz    T    C        0      0        2 
   1 chr1_137655901     ZBoe    T    C        0      0        2 
   1 chr1_137655901     ZGre    T    C        0      0        2 
   1 chr1_137655901     ZHar    T    C      0.5      1        2 
   1 chr1_137655901   Sample    T    C        0      0        2 
   1 chr1_137664771     AAsi    T    C        0      0        2 
   1 chr1_137664771     AKia    T    C        0      0        2 
   1 chr1_137664771     AOna    T    C        0      0        2 
   1 chr1_137664771     ASom    T    C        0      0        2 
   1 chr1_137664771     HCab    T    C        0      0        2 
   1 chr1_137664771     HPrz    T    C      0.5      1        2 
   1 chr1_137664771     ZBoe    T    C      0.5      1        2 
   1 chr1_137664771     ZGre    T    C        0      0        2 
   1 chr1_137664771     ZHar    T    C        0      0        2 
   1 chr1_137664771   Sample    T    C        0      0        2 
   1 chr1_137664847     AAsi    G    C        0      0        2 
   1 chr1_137664847     AKia    G    C        0      0        2 
   1 chr1_137664847     AOna    G    C        0      0        2 
   1 chr1_137664847     ASom    G    C        0      0        2 
   1 chr1_137664847     HCab    G    C        1      2        2 
   1 chr1_137664847     HPrz    G    C        1      2        2 
   1 chr1_137664847     ZBoe    G    C        0      0        2 
   1 chr1_137664847     ZGre    G    C        0      0        2 
   1 chr1_137664847     ZHar    G    C        0      0        2 
   1 chr1_137664847   Sample    G    C        1      2        2 
   1 chr1_137668228     AAsi    A    G        0      0        2 
   1 chr1_137668228     AKia    A    G        0      0        2 
   1 chr1_137668228     AOna    A    G      0.5      1        2 
   1 chr1_137668228     ASom    A    G        0      0        2 
   1 chr1_137668228     HCab    A    G        0      0        2 
   1 chr1_137668228     HPrz    A    G        0      0        2 
   1 chr1_137668228     ZBoe    A    G        0      0        2 
   1 chr1_137668228     ZGre    A    G        0      0        2 
   1 chr1_137668228     ZHar    A    G        0      0        2 
   1 chr1_137668228   Sample    A    G        0      0        2 
   1 chr1_137668527     AAsi    A    G        0      0        2 
   1 chr1_137668527     AKia    A    G        0      0        2 
   1 chr1_137668527     AOna    A    G        0      0        2 
   1 chr1_137668527     ASom    A    G        0      0        2 
   1 chr1_137668527     HCab    A    G        0      0        2 
   1 chr1_137668527     HPrz    A    G        0      0        2 
   1 chr1_137668527     ZBoe    A    G      0.5      1        2 
   1 chr1_137668527     ZGre    A    G        0      0        2 
   1 chr1_137668527     ZHar    A    G        0      0        2 
   1 chr1_137668527   Sample    A    G        0      0        2 
   1 chr1_137668956     AAsi    T    C        0      0        2 
   1 chr1_137668956     AKia    T    C        0      0        2 
   1 chr1_137668956     AOna    T    C        0      0        2 
   1 chr1_137668956     ASom    T    C        0      0        2 
   1 chr1_137668956     HCab    T    C        0      0        2 
   1 chr1_137668956     HPrz    T    C        0      0        2 
   1 chr1_137668956     ZBoe    T    C        0      0        2 
   1 chr1_137668956     ZGre    T    C      0.5      1        2 
   1 chr1_137668956     ZHar    T    C        0      0        2 
   1 chr1_137668956   Sample    T    C        0      0        2 
   1 chr1_137674240     AAsi    A    G        1      2        2 
   1 chr1_137674240     AKia    A    G        0      0        2 
   1 chr1_137674240     AOna    A    G        0      0        2 
   1 chr1_137674240     ASom    A    G        1      2        2 
   1 chr1_137674240     HCab    A    G        0      0        2 
   1 chr1_137674240     HPrz    A    G        0      0        2 
   1 chr1_137674240     ZBoe    A    G        0      0        2 
   1 chr1_137674240     ZGre    A    G        0      0        2 
   1 chr1_137674240     ZHar    A    G        0      0        2 
   1 chr1_137674240   Sample    A    G        0      0        2 
   1 chr1_137676954     AAsi    C    T        0      0        2 
   1 chr1_137676954     AKia    C    T        0      0        2 
   1 chr1_137676954     AOna    C    T        0      0        2 
   1 chr1_137676954     ASom    C    T        0      0        2 
   1 chr1_137676954     HCab    C    T        0      0        2 
   1 chr1_137676954     HPrz    C    T        0      0        2 
   1 chr1_137676954     ZBoe    C    T      0.5      1        2 
   1 chr1_137676954     ZGre    C    T        0      0        2 
   1 chr1_137676954     ZHar    C    T        0      0        2 
   1 chr1_137676954   Sample    C    T        0      0        2 
   1 chr1_137680447     AAsi    C    T        0      0        2 
   1 chr1_137680447     AKia    C    T        0      0        2 
   1 chr1_137680447     AOna    C    T        0      0        2 
   1 chr1_137680447     ASom    C    T        0      0        2 
   1 chr1_137680447     HCab    C    T        0      0        2 
   1 chr1_137680447     HPrz    C    T        0      0        2 
   1 chr1_137680447     ZBoe    C    T        0      0        2 
   1 chr1_137680447     ZGre    C    T      0.5      1        2 
   1 chr1_137680447     ZHar    C    T        0      0        2 
   1 chr1_137680447   Sample    C    T        0      0        2 
   1 chr1_137681442     AAsi    A    T        0      0        2 
   1 chr1_137681442     AKia    A    T        0      0        2 
   1 chr1_137681442     AOna    A    T        0      0        2 
   1 chr1_137681442     ASom    A    T        0      0        2 
   1 chr1_137681442     HCab    A    T        0      0        2 
   1 chr1_137681442     HPrz    A    T        0      0        2 
   1 chr1_137681442     ZBoe    A    T        0      0        2 
   1 chr1_137681442     ZGre    A    T      0.5      1        2 
   1 chr1_137681442     ZHar    A    T        0      0        2 
   1 chr1_137681442   Sample    A    T        0      0        2 
   1 chr1_137683729     AAsi    T    C        0      0        2 
   1 chr1_137683729     AKia    T    C        0      0        2 
   1 chr1_137683729     AOna    T    C        0      0        2 
   1 chr1_137683729     ASom    T    C        0      0        2 
   1 chr1_137683729     HCab    T    C      0.5      1        2 
   1 chr1_137683729     HPrz    T    C        0      0        2 
   1 chr1_137683729     ZBoe    T    C        0      0        2 
   1 chr1_137683729     ZGre    T    C        0      0        2 
   1 chr1_137683729     ZHar    T    C        0      0        2 
   1 chr1_137683729   Sample    T    C        0      0        2 
   1 chr1_137689466     AAsi    G    A        0      0        2 
   1 chr1_137689466     AKia    G    A        0      0        2 
   1 chr1_137689466     AOna    G    A        0      0        2 
   1 chr1_137689466     ASom    G    A        0      0        2 
   1 chr1_137689466     HCab    G    A        1      2        2 
   1 chr1_137689466     HPrz    G    A        1      2        2 
   1 chr1_137689466     ZBoe    G    A        0      0        2 
   1 chr1_137689466     ZGre    G    A        0      0        2 
   1 chr1_137689466     ZHar    G    A        0      0        2 
   1 chr1_137689466   Sample    G    A        1      2        2 
   1 chr1_137689762     AAsi    T    C        0      0        2 
   1 chr1_137689762     AKia    T    C        0      0        2 
   1 chr1_137689762     AOna    T    C        0      0        2 
   1 chr1_137689762     ASom    T    C        0      0        2 
   1 chr1_137689762     HCab    T    C        1      2        2 
   1 chr1_137689762     HPrz    T    C        1      2        2 
   1 chr1_137689762     ZBoe    T    C        0      0        2 
   1 chr1_137689762     ZGre    T    C        0      0        2 
   1 chr1_137689762     ZHar    T    C        0      0        2 
   1 chr1_137689762   Sample    T    C        1      2        2 
   1 chr1_137690982     AAsi    G    A        0      0        2 
   1 chr1_137690982     AKia    G    A        0      0        2 
   1 chr1_137690982     AOna    G    A        0      0        2 
   1 chr1_137690982     ASom    G    A        0      0        2 
   1 chr1_137690982     HCab    G    A        0      0        2 
   1 chr1_137690982     HPrz    G    A        0      0        2 
   1 chr1_137690982     ZBoe    G    A        0      0        2 
   1 chr1_137690982     ZGre    G    A      0.5      1        2 
   1 chr1_137690982     ZHar    G    A        0      0        2 
   1 chr1_137690982   Sample    G    A        0      0        2 
   1 chr1_137691475     AAsi    G    A        0      0        2 
   1 chr1_137691475     AKia    G    A        0      0        2 
   1 chr1_137691475     AOna    G    A        0      0        2 
   1 chr1_137691475     ASom    G    A        0      0        2 
   1 chr1_137691475     HCab    G    A      0.5      1        2 
   1 chr1_137691475     HPrz    G    A        0      0        2 
   1 chr1_137691475     ZBoe    G    A        0      0        2 
   1 chr1_137691475     ZGre    G    A        0      0        2 
   1 chr1_137691475     ZHar    G    A        0      0        2 
   1 chr1_137691475   Sample    G    A        0      0        2 
   1 chr1_137695051     AAsi    T    C        0      0        2 
   1 chr1_137695051     AKia    T    C        0      0        2 
   1 chr1_137695051     AOna    T    C        0      0        2 
   1 chr1_137695051     ASom    T    C        0      0        2 
   1 chr1_137695051     HCab    T    C        0      0        2 
   1 chr1_137695051     HPrz    T    C        0      0        2 
   1 chr1_137695051     ZBoe    T    C        0      0        2 
   1 chr1_137695051     ZGre    T    C        0      0        2 
   1 chr1_137695051     ZHar    T    C      0.5      1        2 
   1 chr1_137695051   Sample    T    C        0      0        2 
   1 chr1_137697213     AAsi    T    C        0      0        2 
   1 chr1_137697213     AKia    T    C        0      0        2 
   1 chr1_137697213     AOna    T    C      0.5      1        2 
   1 chr1_137697213     ASom    T    C        0      0        2 
   1 chr1_137697213     HCab    T    C        0      0        2 
   1 chr1_137697213     HPrz    T    C        0      0        2 
   1 chr1_137697213     ZBoe    T    C        0      0        2 
   1 chr1_137697213     ZGre    T    C        0      0        2 
   1 chr1_137697213     ZHar    T    C        0      0        2 
   1 chr1_137697213   Sample    T    C        0      0        2 
   1 chr1_137698708     AAsi    G    T        0      0        2 
   1 chr1_137698708     AKia    G    T        0      0        2 
   1 chr1_137698708     AOna    G    T        0      0        2 
   1 chr1_137698708     ASom    G    T        0      0        2 
   1 chr1_137698708     HCab    G    T        0      0        2 
   1 chr1_137698708     HPrz    G    T        0      0        2 
   1 chr1_137698708     ZBoe    G    T      0.5      1        2 
   1 chr1_137698708     ZGre    G    T        0      0        2 
   1 chr1_137698708     ZHar    G    T        0      0        2 
   1 chr1_137698708   Sample    G    T        0      0        2 
   1 chr1_137702997     AAsi    A    G        0      0        2 
   1 chr1_137702997     AKia    A    G        0      0        2 
   1 chr1_137702997     AOna    A    G        0      0        2 
   1 chr1_137702997     ASom    A    G        0      0        2 
   1 chr1_137702997     HCab    A    G      0.5      1        2 
   1 chr1_137702997     HPrz    A    G      0.5      1        2 
   1 chr1_137702997     ZBoe    A    G        0      0        2 
   1 chr1_137702997     ZGre    A    G        0      0        2 
   1 chr1_137702997     ZHar    A    G        0      0        2 
   1 chr1_137702997   Sample    A    G        0      0        2 
   1 chr1_137704236     AAsi    A    G        0      0        2 
   1 chr1_137704236     AKia    A    G        0      0        2 
   1 chr1_137704236     AOna    A    G        0      0        2 
   1 chr1_137704236     ASom    A    G        0      0        2 
   1 chr1_137704236     HCab    A    G        0      0        2 
   1 chr1_137704236     HPrz    A    G        0      0        2 
   1 chr1_137704236     ZBoe    A    G        0      0        2 
   1 chr1_137704236     ZGre    A    G        0      0        2 
   1 chr1_137704236     ZHar    A    G      0.5      1        2 
   1 chr1_137704236   Sample    A    G        0      0        2 
   1 chr1_137709850     AAsi    A    G        0      0        2 
   1 chr1_137709850     AKia    A    G        0      0        2 
   1 chr1_137709850     AOna    A    G        0      0        2 
   1 chr1_137709850     ASom    A    G        0      0        2 
   1 chr1_137709850     HCab    A    G        0      0        2 
   1 chr1_137709850     HPrz    A    G        0      0        2 
   1 chr1_137709850     ZBoe    A    G        0      0        2 
   1 chr1_137709850     ZGre    A    G      0.5      1        2 
   1 chr1_137709850     ZHar    A    G        0      0        2 
   1 chr1_137709850   Sample    A    G        0      0        2 
   1 chr1_137713254     AAsi    C    T        0      0        2 
   1 chr1_137713254     AKia    C    T        0      0        2 
   1 chr1_137713254     AOna    C    T        0      0        2 
   1 chr1_137713254     ASom    C    T        0      0        2 
   1 chr1_137713254     HCab    C    T      0.5      1        2 
   1 chr1_137713254     HPrz    C    T      0.5      1        2 
   1 chr1_137713254     ZBoe    C    T        0      0        2 
   1 chr1_137713254     ZGre    C    T        0      0        2 
   1 chr1_137713254     ZHar    C    T        0      0        2 
   1 chr1_137713254   Sample    C    T        0      0        2 
   1 chr1_137716459     AAsi    T    C        0      0        2 
   1 chr1_137716459     AKia    T    C        0      0        2 
   1 chr1_137716459     AOna    T    C        0      0        2 
   1 chr1_137716459     ASom    T    C        0      0        2 
   1 chr1_137716459     HCab    T    C        0      0        2 
   1 chr1_137716459     HPrz    T    C        0      0        2 
   1 chr1_137716459     ZBoe    T    C      0.5      1        2 
   1 chr1_137716459     ZGre    T    C        0      0        2 
   1 chr1_137716459     ZHar    T    C        0      0        2 
   1 chr1_137716459   Sample    T    C        0      0        2 
   1 chr1_137716680     AAsi    A    G        0      0        2 
   1 chr1_137716680     AKia    A    G        0      0        2 
   1 chr1_137716680     AOna    A    G      0.5      1        2 
   1 chr1_137716680     ASom    A    G        0      0        2 
   1 chr1_137716680     HCab    A    G        0      0        2 
   1 chr1_137716680     HPrz    A    G        0      0        2 
   1 chr1_137716680     ZBoe    A    G        0      0        2 
   1 chr1_137716680     ZGre    A    G        0      0        2 
   1 chr1_137716680     ZHar    A    G        0      0        2 
   1 chr1_137716680   Sample    A    G        0      0        2 
   1 chr1_137722455     AAsi    T    C        0      0        2 
   1 chr1_137722455     AKia    T    C        0      0        2 
   1 chr1_137722455     AOna    T    C        0      0        2 
   1 chr1_137722455     ASom    T    C        0      0        2 
   1 chr1_137722455     HCab    T    C        1      2        2 
   1 chr1_137722455     HPrz    T    C        1      2        2 
   1 chr1_137722455     ZBoe    T    C        0      0        2 
   1 chr1_137722455     ZGre    T    C        0      0        2 
   1 chr1_137722455     ZHar    T    C        0      0        2 
   1 chr1_137722455   Sample    T    C        1      2        2 
   1 chr1_137722512     AAsi    G    A        0      0        2 
   1 chr1_137722512     AKia    G    A      0.5      1        2 
   1 chr1_137722512     AOna    G    A        0      0        2 
   1 chr1_137722512     ASom    G    A        0      0        2 
   1 chr1_137722512     HCab    G    A        0      0        2 
   1 chr1_137722512     HPrz    G    A        0      0        2 
   1 chr1_137722512     ZBoe    G    A        0      0        2 
   1 chr1_137722512     ZGre    G    A        0      0        2 
   1 chr1_137722512     ZHar    G    A        0      0        2 
   1 chr1_137722512   Sample    G    A        0      0        2 
   1 chr1_137730074     AAsi    G    A        0      0        2 
   1 chr1_137730074     AKia    G    A        0      0        2 
   1 chr1_137730074     AOna    G    A        0      0        2 
   1 chr1_137730074     ASom    G    A        0      0        2 
   1 chr1_137730074     HCab    G    A        1      2        2 
   1 chr1_137730074     HPrz    G    A      0.5      1        2 
   1 chr1_137730074     ZBoe    G    A        0      0        2 
   1 chr1_137730074     ZGre    G    A        0      0        2 
   1 chr1_137730074     ZHar    G    A        0      0        2 
   1 chr1_137730074   Sample    G    A        0      0        2 
   1 chr1_137730171     AAsi    T    C        0      0        2 
   1 chr1_137730171     AKia    T    C        0      0        2 
   1 chr1_137730171     AOna    T    C        0      0        2 
   1 chr1_137730171     ASom    T    C        0      0        2 
   1 chr1_137730171     HCab    T    C        0      0        2 
   1 chr1_137730171     HPrz    T    C        0      0        2 
   1 chr1_137730171     ZBoe    T    C        0      0        2 
   1 chr1_137730171     ZGre    T    C        1      2        2 
   1 chr1_137730171     ZHar    T    C        0      0        2 
   1 chr1_137730171   Sample    T    C        0      0        2 
   1 chr1_137730442     AAsi    G    T        0      0        2 
   1 chr1_137730442     AKia    G    T        0      0        2 
   1 chr1_137730442     AOna    G    T        0      0        2 
   1 chr1_137730442     ASom    G    T        0      0        2 
   1 chr1_137730442     HCab    G    T        1      2        2 
   1 chr1_137730442     HPrz    G    T      0.5      1        2 
   1 chr1_137730442     ZBoe    G    T        0      0        2 
   1 chr1_137730442     ZGre    G    T        0      0        2 
   1 chr1_137730442     ZHar    G    T        0      0        2 
   1 chr1_137730442   Sample    G    T        0      0        2 
   1 chr1_137730804     AAsi    C    T        0      0        2 
   1 chr1_137730804     AKia    C    T        0      0        2 
   1 chr1_137730804     AOna    C    T      0.5      1        2 
   1 chr1_137730804     ASom    C    T        0      0        2 
   1 chr1_137730804     HCab    C    T        0      0        2 
   1 chr1_137730804     HPrz    C    T        0      0        2 
   1 chr1_137730804     ZBoe    C    T        0      0        2 
   1 chr1_137730804     ZGre    C    T        0      0        2 
   1 chr1_137730804     ZHar    C    T        0      0        2 
   1 chr1_137730804   Sample    C    T        0      0        2 
   1 chr1_137737568     AAsi    A    G        0      0        2 
   1 chr1_137737568     AKia    A    G        0      0        2 
   1 chr1_137737568     AOna    A    G        0      0        2 
   1 chr1_137737568     ASom    A    G        0      0        2 
   1 chr1_137737568     HCab    A    G        0      0        2 
   1 chr1_137737568     HPrz    A    G        0      0        2 
   1 chr1_137737568     ZBoe    A    G      0.5      1        2 
   1 chr1_137737568     ZGre    A    G        0      0        2 
   1 chr1_137737568     ZHar    A    G        0      0        2 
   1 chr1_137737568   Sample    A    G        0      0        2 
   1 chr1_137738068     AAsi    T    C        0      0        2 
   1 chr1_137738068     AKia    T    C        0      0        2 
   1 chr1_137738068     AOna    T    C      0.5      1        2 
   1 chr1_137738068     ASom    T    C        0      0        2 
   1 chr1_137738068     HCab    T    C        0      0        2 
   1 chr1_137738068     HPrz    T    C        0      0        2 
   1 chr1_137738068     ZBoe    T    C        0      0        2 
   1 chr1_137738068     ZGre    T    C        0      0        2 
   1 chr1_137738068     ZHar    T    C        0      0        2 
   1 chr1_137738068   Sample    T    C        0      0        2 
   1 chr1_137741823     AAsi    A    G        0      0        2 
   1 chr1_137741823     AKia    A    G        0      0        2 
   1 chr1_137741823     AOna    A    G        0      0        2 
   1 chr1_137741823     ASom    A    G        0      0        2 
   1 chr1_137741823     HCab    A    G        0      0        2 
   1 chr1_137741823     HPrz    A    G        0      0        2 
   1 chr1_137741823     ZBoe    A    G      0.5      1        2 
   1 chr1_137741823     ZGre    A    G        0      0        2 
   1 chr1_137741823     ZHar    A    G        0      0        2 
   1 chr1_137741823   Sample    A    G        0      0        2 
   1 chr1_137747211     AAsi    T    A      0.5      1        2 
   1 chr1_137747211     AKia    T    A        0      0        2 
   1 chr1_137747211     AOna    T    A        0      0        2 
   1 chr1_137747211     ASom    T    A        0      0        2 
   1 chr1_137747211     HCab    T    A        0      0        2 
   1 chr1_137747211     HPrz    T    A        0      0        2 
   1 chr1_137747211     ZBoe    T    A        0      0        2 
   1 chr1_137747211     ZGre    T    A        0      0        2 
   1 chr1_137747211     ZHar    T    A        0      0        2 
   1 chr1_137747211   Sample    T    A        0      0        2 
   1 chr1_137748050     AAsi    G    A        0      0        2 
   1 chr1_137748050     AKia    G    A        0      0        2 
   1 chr1_137748050     AOna    G    A        0      0        2 
   1 chr1_137748050     ASom    G    A        0      0        2 
   1 chr1_137748050     HCab    G    A        1      2        2 
   1 chr1_137748050     HPrz    G    A        1      2        2 
   1 chr1_137748050     ZBoe    G    A        0      0        2 
   1 chr1_137748050     ZGre    G    A        0      0        2 
   1 chr1_137748050     ZHar    G    A        0      0        2 
   1 chr1_137748050   Sample    G    A        1      2        2 
   1 chr1_137749067     AAsi    A    G        0      0        2 
   1 chr1_137749067     AKia    A    G        0      0        2 
   1 chr1_137749067     AOna    A    G      0.5      1        2 
   1 chr1_137749067     ASom    A    G        0      0        2 
   1 chr1_137749067     HCab    A    G        0      0        2 
   1 chr1_137749067     HPrz    A    G        0      0        2 
   1 chr1_137749067     ZBoe    A    G      0.5      1        2 
   1 chr1_137749067     ZGre    A    G        0      0        2 
   1 chr1_137749067     ZHar    A    G        0      0        2 
   1 chr1_137749067   Sample    A    G        0      0        2 
   1 chr1_137751760     AAsi    T    C        0      0        2 
   1 chr1_137751760     AKia    T    C        0      0        2 
   1 chr1_137751760     AOna    T    C        0      0        2 
   1 chr1_137751760     ASom    T    C        0      0        2 
   1 chr1_137751760     HCab    T    C        0      0        2 
   1 chr1_137751760     HPrz    T    C        0      0        2 
   1 chr1_137751760     ZBoe    T    C      0.5      1        2 
   1 chr1_137751760     ZGre    T    C        0      0        2 
   1 chr1_137751760     ZHar    T    C        0      0        2 
   1 chr1_137751760   Sample    T    C        0      0        2 
   1 chr1_137752577     AAsi    T    C        0      0        2 
   1 chr1_137752577     AKia    T    C        0      0        2 
   1 chr1_137752577     AOna    T    C        0      0        2 
   1 chr1_137752577     ASom    T    C        0      0        2 
   1 chr1_137752577     HCab    T    C        1      2        2 
   1 chr1_137752577     HPrz    T    C        1      2        2 
   1 chr1_137752577     ZBoe    T    C        0      0        2 
   1 chr1_137752577     ZGre    T    C        0      0        2 
   1 chr1_137752577     ZHar    T    C        0      0        2 
   1 chr1_137752577   Sample    T    C        1      2        2 
   1 chr1_137753951     AAsi    T    C        0      0        2 
   1 chr1_137753951     AKia    T    C        0      0        2 
   1 chr1_137753951     AOna    T    C        0      0        2 
   1 chr1_137753951     ASom    T    C        0      0        2 
   1 chr1_137753951     HCab    T    C        0      0        2 
   1 chr1_137753951     HPrz    T    C        0      0        2 
   1 chr1_137753951     ZBoe    T    C      0.5      1        2 
   1 chr1_137753951     ZGre    T    C        0      0        2 
   1 chr1_137753951     ZHar    T    C        0      0        2 
   1 chr1_137753951   Sample    T    C        0      0        2 
   1 chr1_137758277     AAsi    A    C        0      0        2 
   1 chr1_137758277     AKia    A    C        0      0        2 
   1 chr1_137758277     AOna    A    C        0      0        2 
   1 chr1_137758277     ASom    A    C        0      0        2 
   1 chr1_137758277     HCab    A    C      0.5      1        2 
   1 chr1_137758277     HPrz    A    C      0.5      1        2 
   1 chr1_137758277     ZBoe    A    C        0      0        2 
   1 chr1_137758277     ZGre    A    C        0      0        2 
   1 chr1_137758277     ZHar    A    C        0      0        2 
   1 chr1_137758277   Sample    A    C        0      0        2 
   1 chr1_137758669     AAsi    C    T        0      0        2 
   1 chr1_137758669     AKia    C    T        0      0        2 
   1 chr1_137758669     AOna    C    T        0      0        2 
   1 chr1_137758669     ASom    C    T        0      0        2 
   1 chr1_137758669     HCab    C    T        0      0        2 
   1 chr1_137758669     HPrz    C    T        0      0        2 
   1 chr1_137758669     ZBoe    C    T      0.5      1        2 
   1 chr1_137758669     ZGre    C    T        0      0        2 
   1 chr1_137758669     ZHar    C    T        1      2        2 
   1 chr1_137758669   Sample    C    T        0      0        2 
   1 chr1_137761789     AAsi    C    T        0      0        2 
   1 chr1_137761789     AKia    C    T        0      0        2 
   1 chr1_137761789     AOna    C    T        0      0        2 
   1 chr1_137761789     ASom    C    T        0      0        2 
   1 chr1_137761789     HCab    C    T        1      2        2 
   1 chr1_137761789     HPrz    C    T        1      2        2 
   1 chr1_137761789     ZBoe    C    T        0      0        2 
   1 chr1_137761789     ZGre    C    T        0      0        2 
   1 chr1_137761789     ZHar    C    T        0      0        2 
   1 chr1_137761789   Sample    C    T        1      2        2 
   1 chr1_137764965     AAsi    C    A        0      0        2 
   1 chr1_137764965     AKia    C    A        0      0        2 
   1 chr1_137764965     AOna    C    A        0      0        2 
   1 chr1_137764965     ASom    C    A        0      0        2 
   1 chr1_137764965     HCab    C    A        0      0        2 
   1 chr1_137764965     HPrz    C    A        0      0        2 
   1 chr1_137764965     ZBoe    C    A        0      0        2 
   1 chr1_137764965     ZGre    C    A        0      0        2 
   1 chr1_137764965     ZHar    C    A      0.5      1        2 
   1 chr1_137764965   Sample    C    A        0      0        2 
   1 chr1_137766263     AAsi    T    C        0      0        2 
   1 chr1_137766263     AKia    T    C        0      0        2 
   1 chr1_137766263     AOna    T    C      0.5      1        2 
   1 chr1_137766263     ASom    T    C        0      0        2 
   1 chr1_137766263     HCab    T    C        0      0        2 
   1 chr1_137766263     HPrz    T    C        0      0        2 
   1 chr1_137766263     ZBoe    T    C        0      0        2 
   1 chr1_137766263     ZGre    T    C        0      0        2 
   1 chr1_137766263     ZHar    T    C        0      0        2 
   1 chr1_137766263   Sample    T    C        0      0        2 
   1 chr1_137775197     AAsi    G    T        1      2        2 
   1 chr1_137775197     AKia    G    T        0      0        2 
   1 chr1_137775197     AOna    G    T        0      0        2 
   1 chr1_137775197     ASom    G    T        1      2        2 
   1 chr1_137775197     HCab    G    T        0      0        2 
   1 chr1_137775197     HPrz    G    T        0      0        2 
   1 chr1_137775197     ZBoe    G    T        0      0        2 
   1 chr1_137775197     ZGre    G    T        0      0        2 
   1 chr1_137775197     ZHar    G    T        0      0        2 
   1 chr1_137775197   Sample    G    T        0      0        2 
   1 chr1_137791799     AAsi    A    C        0      0        2 
   1 chr1_137791799     AKia    A    C        0      0        2 
   1 chr1_137791799     AOna    A    C        0      0        2 
   1 chr1_137791799     ASom    A    C        0      0        2 
   1 chr1_137791799     HCab    A    C        0      0        2 
   1 chr1_137791799     HPrz    A    C        0      0        2 
   1 chr1_137791799     ZBoe    A    C        1      2        2 
   1 chr1_137791799     ZGre    A    C        0      0        2 
   1 chr1_137791799     ZHar    A    C        0      0        2 
   1 chr1_137791799   Sample    A    C        0      0        2 
   1 chr1_137795288     AAsi    G    T        0      0        2 
   1 chr1_137795288     AKia    G    T        0      0        2 
   1 chr1_137795288     AOna    G    T        0      0        2 
   1 chr1_137795288     ASom    G    T        0      0        2 
   1 chr1_137795288     HCab    G    T      0.5      1        2 
   1 chr1_137795288     HPrz    G    T      0.5      1        2 
   1 chr1_137795288     ZBoe    G    T        0      0        2 
   1 chr1_137795288     ZGre    G    T        0      0        2 
   1 chr1_137795288     ZHar    G    T        0      0        2 
   1 chr1_137795288   Sample    G    T        1      2        2 
   1 chr1_137805159     AAsi    T    C        0      0        2 
   1 chr1_137805159     AKia    T    C        0      0        2 
   1 chr1_137805159     AOna    T    C        0      0        2 
   1 chr1_137805159     ASom    T    C        0      0        2 
   1 chr1_137805159     HCab    T    C        0      0        2 
   1 chr1_137805159     HPrz    T    C        0      0        2 
   1 chr1_137805159     ZBoe    T    C        0      0        2 
   1 chr1_137805159     ZGre    T    C      0.5      1        2 
   1 chr1_137805159     ZHar    T    C        0      0        2 
   1 chr1_137805159   Sample    T    C        0      0        2 
   1 chr1_137813529     AAsi    G    A        0      0        2 
   1 chr1_137813529     AKia    G    A        1      2        2 
   1 chr1_137813529     AOna    G    A        0      0        2 
   1 chr1_137813529     ASom    G    A        0      0        2 
   1 chr1_137813529     HCab    G    A        0      0        2 
   1 chr1_137813529     HPrz    G    A        0      0        2 
   1 chr1_137813529     ZBoe    G    A        0      0        2 
   1 chr1_137813529     ZGre    G    A        0      0        2 
   1 chr1_137813529     ZHar    G    A        0      0        2 
   1 chr1_137813529   Sample    G    A        0      0        2 
   1 chr1_137822149     AAsi    C    T        0      0        2 
   1 chr1_137822149     AKia    C    T        0      0        2 
   1 chr1_137822149     AOna    C    T        0      0        2 
   1 chr1_137822149     ASom    C    T        0      0        2 
   1 chr1_137822149     HCab    C    T        0      0        2 
   1 chr1_137822149     HPrz    C    T      0.5      1        2 
   1 chr1_137822149     ZBoe    C    T        0      0        2 
   1 chr1_137822149     ZGre    C    T        0      0        2 
   1 chr1_137822149     ZHar    C    T        0      0        2 
   1 chr1_137822149   Sample    C    T        0      0        2 
   1 chr1_137823962     AAsi    G    A        0      0        2 
   1 chr1_137823962     AKia    G    A        0      0        2 
   1 chr1_137823962     AOna    G    A        0      0        2 
   1 chr1_137823962     ASom    G    A        0      0        2 
   1 chr1_137823962     HCab    G    A        0      0        2 
   1 chr1_137823962     HPrz    G    A        0      0        2 
   1 chr1_137823962     ZBoe    G    A        0      0        2 
   1 chr1_137823962     ZGre    G    A        0      0        2 
   1 chr1_137823962     ZHar    G    A      0.5      1        2 
   1 chr1_137823962   Sample    G    A        0      0        2 
   1 chr1_137836448     AAsi    A    C        0      0        2 
   1 chr1_137836448     AKia    A    C        0      0        2 
   1 chr1_137836448     AOna    A    C        0      0        2 
   1 chr1_137836448     ASom    A    C        0      0        2 
   1 chr1_137836448     HCab    A    C        0      0        2 
   1 chr1_137836448     HPrz    A    C        0      0        2 
   1 chr1_137836448     ZBoe    A    C      0.5      1        2 
   1 chr1_137836448     ZGre    A    C        0      0        2 
   1 chr1_137836448     ZHar    A    C        0      0        2 
   1 chr1_137836448   Sample    A    C        0      0        2 
   1 chr1_137841543     AAsi    A    C        0      0        2 
   1 chr1_137841543     AKia    A    C        0      0        2 
   1 chr1_137841543     AOna    A    C        0      0        2 
   1 chr1_137841543     ASom    A    C        0      0        2 
   1 chr1_137841543     HCab    A    C        0      0        2 
   1 chr1_137841543     HPrz    A    C      0.5      1        2 
   1 chr1_137841543     ZBoe    A    C        0      0        2 
   1 chr1_137841543     ZGre    A    C        0      0        2 
   1 chr1_137841543     ZHar    A    C        0      0        2 
   1 chr1_137841543   Sample    A    C        0      0        2 
   1 chr1_137848100     AAsi    A    G        0      0        2 
   1 chr1_137848100     AKia    A    G        0      0        2 
   1 chr1_137848100     AOna    A    G        0      0        2 
   1 chr1_137848100     ASom    A    G        0      0        2 
   1 chr1_137848100     HCab    A    G        0      0        2 
   1 chr1_137848100     HPrz    A    G        0      0        2 
   1 chr1_137848100     ZBoe    A    G        0      0        2 
   1 chr1_137848100     ZGre    A    G        0      0        2 
   1 chr1_137848100     ZHar    A    G      0.5      1        2 
   1 chr1_137848100   Sample    A    G        0      0        2 
   1 chr1_137850380     AAsi    A    C        1      2        2 
   1 chr1_137850380     AKia    A    C        0      0        2 
   1 chr1_137850380     AOna    A    C        0      0        2 
   1 chr1_137850380     ASom    A    C        1      2        2 
   1 chr1_137850380     HCab    A    C        0      0        2 
   1 chr1_137850380     HPrz    A    C        0      0        2 
   1 chr1_137850380     ZBoe    A    C        0      0        2 
   1 chr1_137850380     ZGre    A    C        0      0        2 
   1 chr1_137850380     ZHar    A    C        0      0        2 
   1 chr1_137850380   Sample    A    C        0      0        2 
   1 chr1_137852156     AAsi    A    T        0      0        2 
   1 chr1_137852156     AKia    A    T        0      0        2 
   1 chr1_137852156     AOna    A    T        0      0        2 
   1 chr1_137852156     ASom    A    T        0      0        2 
   1 chr1_137852156     HCab    A    T        1      2        2 
   1 chr1_137852156     HPrz    A    T        1      2        2 
   1 chr1_137852156     ZBoe    A    T        0      0        2 
   1 chr1_137852156     ZGre    A    T        0      0        2 
   1 chr1_137852156     ZHar    A    T        0      0        2 
   1 chr1_137852156   Sample    A    T        1      2        2 
   1 chr1_137861877     AAsi    C    G        0      0        2 
   1 chr1_137861877     AKia    C    G        0      0        2 
   1 chr1_137861877     AOna    C    G        0      0        2 
   1 chr1_137861877     ASom    C    G        0      0        2 
   1 chr1_137861877     HCab    C    G        0      0        2 
   1 chr1_137861877     HPrz    C    G        0      0        2 
   1 chr1_137861877     ZBoe    C    G      0.5      1        2 
   1 chr1_137861877     ZGre    C    G        0      0        2 
   1 chr1_137861877     ZHar    C    G        0      0        2 
   1 chr1_137861877   Sample    C    G        0      0        2 
   1 chr1_137862325     AAsi    T    C        0      0        2 
   1 chr1_137862325     AKia    T    C        0      0        2 
   1 chr1_137862325     AOna    T    C        0      0        2 
   1 chr1_137862325     ASom    T    C        0      0        2 
   1 chr1_137862325     HCab    T    C        0      0        2 
   1 chr1_137862325     HPrz    T    C        0      0        2 
   1 chr1_137862325     ZBoe    T    C        0      0        2 
   1 chr1_137862325     ZGre    T    C      0.5      1        2 
   1 chr1_137862325     ZHar    T    C        0      0        2 
   1 chr1_137862325   Sample    T    C        0      0        2 
   1 chr1_137865859     AAsi    C    T        0      0        2 
   1 chr1_137865859     AKia    C    T        0      0        2 
   1 chr1_137865859     AOna    C    T        0      0        2 
   1 chr1_137865859     ASom    C    T        0      0        2 
   1 chr1_137865859     HCab    C    T        0      0        2 
   1 chr1_137865859     HPrz    C    T        0      0        2 
   1 chr1_137865859     ZBoe    C    T        1      2        2 
   1 chr1_137865859     ZGre    C    T        0      0        2 
   1 chr1_137865859     ZHar    C    T        0      0        2 
   1 chr1_137865859   Sample    C    T        0      0        2 
   1 chr1_137870037     AAsi    A    G        0      0        2 
   1 chr1_137870037     AKia    A    G        0      0        2 
   1 chr1_137870037     AOna    A    G        0      0        2 
   1 chr1_137870037     ASom    A    G        0      0        2 
   1 chr1_137870037     HCab    A    G        0      0        2 
   1 chr1_137870037     HPrz    A    G        0      0        2 
   1 chr1_137870037     ZBoe    A    G        0      0        2 
   1 chr1_137870037     ZGre    A    G      0.5      1        2 
   1 chr1_137870037     ZHar    A    G        0      0        2 
   1 chr1_137870037   Sample    A    G        0      0        2 
   1 chr1_137872533     AAsi    T    C        0      0        2 
   1 chr1_137872533     AKia    T    C      0.5      1        2 
   1 chr1_137872533     AOna    T    C        0      0        2 
   1 chr1_137872533     ASom    T    C        0      0        2 
   1 chr1_137872533     HCab    T    C        0      0        2 
   1 chr1_137872533     HPrz    T    C        0      0        2 
   1 chr1_137872533     ZBoe    T    C        0      0        2 
   1 chr1_137872533     ZGre    T    C        0      0        2 
   1 chr1_137872533     ZHar    T    C        0      0        2 
   1 chr1_137872533   Sample    T    C        0      0        2 
   1 chr1_137880909     AAsi    C    T        1      2        2 
   1 chr1_137880909     AKia    C    T        0      0        2 
   1 chr1_137880909     AOna    C    T        0      0        2 
   1 chr1_137880909     ASom    C    T        1      2        2 
   1 chr1_137880909     HCab    C    T        0      0        2 
   1 chr1_137880909     HPrz    C    T        0      0        2 
   1 chr1_137880909     ZBoe    C    T        0      0        2 
   1 chr1_137880909     ZGre    C    T        0      0        2 
   1 chr1_137880909     ZHar    C    T        0      0        2 
   1 chr1_137880909   Sample    C    T        0      0        2 
   1 chr1_137881857     AAsi    A    G        1      2        2 
   1 chr1_137881857     AKia    A    G        0      0        2 
   1 chr1_137881857     AOna    A    G        0      0        2 
   1 chr1_137881857     ASom    A    G        1      2        2 
   1 chr1_137881857     HCab    A    G        0      0        2 
   1 chr1_137881857     HPrz    A    G        0      0        2 
   1 chr1_137881857     ZBoe    A    G        0      0        2 
   1 chr1_137881857     ZGre    A    G        0      0        2 
   1 chr1_137881857     ZHar    A    G        0      0        2 
   1 chr1_137881857   Sample    A    G        0      0        2 
   1 chr1_137882408     AAsi    G    A        0      0        2 
   1 chr1_137882408     AKia    G    A        0      0        2 
   1 chr1_137882408     AOna    G    A        0      0        2 
   1 chr1_137882408     ASom    G    A        0      0        2 
   1 chr1_137882408     HCab    G    A        0      0        2 
   1 chr1_137882408     HPrz    G    A        0      0        2 
   1 chr1_137882408     ZBoe    G    A        0      0        2 
   1 chr1_137882408     ZGre    G    A      0.5      1        2 
   1 chr1_137882408     ZHar    G    A        0      0        2 
   1 chr1_137882408   Sample    G    A        0      0        2 
   1 chr1_137889630     AAsi    A    G        0      0        2 
   1 chr1_137889630     AKia    A    G        0      0        2 
   1 chr1_137889630     AOna    A    G        0      0        2 
   1 chr1_137889630     ASom    A    G        0      0        2 
   1 chr1_137889630     HCab    A    G        1      2        2 
   1 chr1_137889630     HPrz    A    G        1      2        2 
   1 chr1_137889630     ZBoe    A    G        0      0        2 
   1 chr1_137889630     ZGre    A    G        0      0        2 
   1 chr1_137889630     ZHar    A    G        0      0        2 
   1 chr1_137889630   Sample    A    G        1      2        2 
   1 chr1_137899657     AAsi    C    G        0      0        2 
   1 chr1_137899657     AKia    C    G        1      2        2 
   1 chr1_137899657     AOna    C    G        1      2        2 
   1 chr1_137899657     ASom    C    G        0      0        2 
   1 chr1_137899657     HCab    C    G        0      0        2 
   1 chr1_137899657     HPrz    C    G        0      0        2 
   1 chr1_137899657     ZBoe    C    G        0      0        2 
   1 chr1_137899657     ZGre    C    G        0      0        2 
   1 chr1_137899657     ZHar    C    G        0      0        2 
   1 chr1_137899657   Sample    C    G        0      0        2 
   1 chr1_137901192     AAsi    T    C        0      0        2 
   1 chr1_137901192     AKia    T    C        0      0        2 
   1 chr1_137901192     AOna    T    C        0      0        2 
   1 chr1_137901192     ASom    T    C        0      0        2 
   1 chr1_137901192     HCab    T    C        0      0        2 
   1 chr1_137901192     HPrz    T    C        0      0        2 
   1 chr1_137901192     ZBoe    T    C        0      0        2 
   1 chr1_137901192     ZGre    T    C        0      0        2 
   1 chr1_137901192     ZHar    T    C        1      2        2 
   1 chr1_137901192   Sample    T    C        0      0        2 
   1 chr1_137904544     AAsi    G    A        0      0        2 
   1 chr1_137904544     AKia    G    A        0      0        2 
   1 chr1_137904544     AOna    G    A        0      0        2 
   1 chr1_137904544     ASom    G    A        0      0        2 
   1 chr1_137904544     HCab    G    A        1      2        2 
   1 chr1_137904544     HPrz    G    A        1      2        2 
   1 chr1_137904544     ZBoe    G    A        0      0        2 
   1 chr1_137904544     ZGre    G    A        0      0        2 
   1 chr1_137904544     ZHar    G    A        0      0        2 
   1 chr1_137904544   Sample    G    A        1      2        2 
   1 chr1_137909875     AAsi    G    A        0      0        2 
   1 chr1_137909875     AKia    G    A        0      0        2 
   1 chr1_137909875     AOna    G    A        0      0        2 
   1 chr1_137909875     ASom    G    A        0      0        2 
   1 chr1_137909875     HCab    G    A        0      0        2 
   1 chr1_137909875     HPrz    G    A        0      0        2 
   1 chr1_137909875     ZBoe    G    A        0      0        2 
   1 chr1_137909875     ZGre    G    A        0      0        2 
   1 chr1_137909875     ZHar    G    A      0.5      1        2 
   1 chr1_137909875   Sample    G    A        0      0        2 
   1 chr1_137911180     AAsi    T    C        0      0        2 
   1 chr1_137911180     AKia    T    C        0      0        2 
   1 chr1_137911180     AOna    T    C        0      0        2 
   1 chr1_137911180     ASom    T    C        0      0        2 
   1 chr1_137911180     HCab    T    C        1      2        2 
   1 chr1_137911180     HPrz    T    C        1      2        2 
   1 chr1_137911180     ZBoe    T    C        0      0        2 
   1 chr1_137911180     ZGre    T    C        0      0        2 
   1 chr1_137911180     ZHar    T    C        0      0        2 
   1 chr1_137911180   Sample    T    C        1      2        2 
   1 chr1_137912352     AAsi    A    G        0      0        2 
   1 chr1_137912352     AKia    A    G        0      0        2 
   1 chr1_137912352     AOna    A    G        0      0        2 
   1 chr1_137912352     ASom    A    G        0      0        2 
   1 chr1_137912352     HCab    A    G        0      0        2 
   1 chr1_137912352     HPrz    A    G        0      0        2 
   1 chr1_137912352     ZBoe    A    G        1      2        2 
   1 chr1_137912352     ZGre    A    G        0      0        2 
   1 chr1_137912352     ZHar    A    G        0      0        2 
   1 chr1_137912352   Sample    A    G        0      0        2 
   1 chr1_137920418     AAsi    C    G        0      0        2 
   1 chr1_137920418     AKia    C    G        0      0        2 
   1 chr1_137920418     AOna    C    G        0      0        2 
   1 chr1_137920418     ASom    C    G        0      0        2 
   1 chr1_137920418     HCab    C    G        1      2        2 
   1 chr1_137920418     HPrz    C    G        1      2        2 
   1 chr1_137920418     ZBoe    C    G        0      0        2 
   1 chr1_137920418     ZGre    C    G        0      0        2 
   1 chr1_137920418     ZHar    C    G        0      0        2 
   1 chr1_137920418   Sample    C    G        1      2        2 
   1 chr1_137920552     AAsi    T    A        0      0        2 
   1 chr1_137920552     AKia    T    A        0      0        2 
   1 chr1_137920552     AOna    T    A        0      0        2 
   1 chr1_137920552     ASom    T    A        0      0        2 
   1 chr1_137920552     HCab    T    A        1      2        2 
   1 chr1_137920552     HPrz    T    A        1      2        2 
   1 chr1_137920552     ZBoe    T    A        0      0        2 
   1 chr1_137920552     ZGre    T    A        0      0        2 
   1 chr1_137920552     ZHar    T    A        0      0        2 
   1 chr1_137920552   Sample    T    A        1      2        2 
   1 chr1_137922377     AAsi    A    G        1      2        2 
   1 chr1_137922377     AKia    A    G        0      0        2 
   1 chr1_137922377     AOna    A    G        0      0        2 
   1 chr1_137922377     ASom    A    G        1      2        2 
   1 chr1_137922377     HCab    A    G        0      0        2 
   1 chr1_137922377     HPrz    A    G        0      0        2 
   1 chr1_137922377     ZBoe    A    G        0      0        2 
   1 chr1_137922377     ZGre    A    G        0      0        2 
   1 chr1_137922377     ZHar    A    G        0      0        2 
   1 chr1_137922377   Sample    A    G        0      0        2 
   1 chr1_137930054     AAsi    A    G        0      0        2 
   1 chr1_137930054     AKia    A    G        1      2        2 
   1 chr1_137930054     AOna    A    G        0      0        2 
   1 chr1_137930054     ASom    A    G        0      0        2 
   1 chr1_137930054     HCab    A    G        0      0        2 
   1 chr1_137930054     HPrz    A    G        0      0        2 
   1 chr1_137930054     ZBoe    A    G        0      0        2 
   1 chr1_137930054     ZGre    A    G        0      0        2 
   1 chr1_137930054     ZHar    A    G        0      0        2 
   1 chr1_137930054   Sample    A    G        0      0        2 
   1 chr1_137937484     AAsi    C    T        0      0        2 
   1 chr1_137937484     AKia    C    T        0      0        2 
   1 chr1_137937484     AOna    C    T        0      0        2 
   1 chr1_137937484     ASom    C    T        0      0        2 
   1 chr1_137937484     HCab    C    T        1      2        2 
   1 chr1_137937484     HPrz    C    T        1      2        2 
   1 chr1_137937484     ZBoe    C    T        0      0        2 
   1 chr1_137937484     ZGre    C    T        0      0        2 
   1 chr1_137937484     ZHar    C    T        0      0        2 
   1 chr1_137937484   Sample    C    T        1      2        2 
   1 chr1_137943759     AAsi    C    T        0      0        2 
   1 chr1_137943759     AKia    C    T        0      0        2 
   1 chr1_137943759     AOna    C    T        0      0        2 
   1 chr1_137943759     ASom    C    T        0      0        2 
   1 chr1_137943759     HCab    C    T        0      0        2 
   1 chr1_137943759     HPrz    C    T        0      0        2 
   1 chr1_137943759     ZBoe    C    T        0      0        2 
   1 chr1_137943759     ZGre    C    T        0      0        2 
   1 chr1_137943759     ZHar    C    T      0.5      1        2 
   1 chr1_137943759   Sample    C    T        0      0        2 
   1 chr1_137945729     AAsi    A    G        0      0        2 
   1 chr1_137945729     AKia    A    G        0      0        2 
   1 chr1_137945729     AOna    A    G        0      0        2 
   1 chr1_137945729     ASom    A    G        0      0        2 
   1 chr1_137945729     HCab    A    G        1      2        2 
   1 chr1_137945729     HPrz    A    G        1      2        2 
   1 chr1_137945729     ZBoe    A    G        0      0        2 
   1 chr1_137945729     ZGre    A    G        0      0        2 
   1 chr1_137945729     ZHar    A    G        0      0        2 
   1 chr1_137945729   Sample    A    G        1      2        2 
   1 chr1_137949039     AAsi    C    A        0      0        2 
   1 chr1_137949039     AKia    C    A        0      0        2 
   1 chr1_137949039     AOna    C    A        0      0        2 
   1 chr1_137949039     ASom    C    A        0      0        2 
   1 chr1_137949039     HCab    C    A        0      0        2 
   1 chr1_137949039     HPrz    C    A        0      0        2 
   1 chr1_137949039     ZBoe    C    A        0      0        2 
   1 chr1_137949039     ZGre    C    A        1      2        2 
   1 chr1_137949039     ZHar    C    A        0      0        2 
   1 chr1_137949039   Sample    C    A        0      0        2 
   1 chr1_137953772     AAsi    G    A        0      0        2 
   1 chr1_137953772     AKia    G    A        0      0        2 
   1 chr1_137953772     AOna    G    A        0      0        2 
   1 chr1_137953772     ASom    G    A        0      0        2 
   1 chr1_137953772     HCab    G    A        1      2        2 
   1 chr1_137953772     HPrz    G    A        1      2        2 
   1 chr1_137953772     ZBoe    G    A        0      0        2 
   1 chr1_137953772     ZGre    G    A        0      0        2 
   1 chr1_137953772     ZHar    G    A        0      0        2 
   1 chr1_137953772   Sample    G    A        1      2        2 
   1 chr1_137955145     AAsi    A    G        0      0        2 
   1 chr1_137955145     AKia    A    G        0      0        2 
   1 chr1_137955145     AOna    A    G        0      0        2 
   1 chr1_137955145     ASom    A    G        0      0        2 
   1 chr1_137955145     HCab    A    G        0      0        2 
   1 chr1_137955145     HPrz    A    G        0      0        2 
   1 chr1_137955145     ZBoe    A    G      0.5      1        2 
   1 chr1_137955145     ZGre    A    G        0      0        2 
   1 chr1_137955145     ZHar    A    G        0      0        2 
   1 chr1_137955145   Sample    A    G        0      0        2 
   1 chr1_137962880     AAsi    A    G        0      0        2 
   1 chr1_137962880     AKia    A    G      0.5      1        2 
   1 chr1_137962880     AOna    A    G      0.5      1        2 
   1 chr1_137962880     ASom    A    G        0      0        2 
   1 chr1_137962880     HCab    A    G        0      0        2 
   1 chr1_137962880     HPrz    A    G        0      0        2 
   1 chr1_137962880     ZBoe    A    G        0      0        2 
   1 chr1_137962880     ZGre    A    G        0      0        2 
   1 chr1_137962880     ZHar    A    G        0      0        2 
   1 chr1_137962880   Sample    A    G        0      0        2 
   1 chr1_137963419     AAsi    C    T        1      2        2 
   1 chr1_137963419     AKia    C    T        0      0        2 
   1 chr1_137963419     AOna    C    T        0      0        2 
   1 chr1_137963419     ASom    C    T        1      2        2 
   1 chr1_137963419     HCab    C    T        0      0        2 
   1 chr1_137963419     HPrz    C    T        0      0        2 
   1 chr1_137963419     ZBoe    C    T        0      0        2 
   1 chr1_137963419     ZGre    C    T        0      0        2 
   1 chr1_137963419     ZHar    C    T        0      0        2 
   1 chr1_137963419   Sample    C    T        0      0        2 
   1 chr1_137965391     AAsi    A    G        0      0        2 
   1 chr1_137965391     AKia    A    G        0      0        2 
   1 chr1_137965391     AOna    A    G        0      0        2 
   1 chr1_137965391     ASom    A    G        1      2        2 
   1 chr1_137965391     HCab    A    G        0      0        2 
   1 chr1_137965391     HPrz    A    G        0      0        2 
   1 chr1_137965391     ZBoe    A    G        0      0        2 
   1 chr1_137965391     ZGre    A    G        0      0        2 
   1 chr1_137965391     ZHar    A    G        0      0        2 
   1 chr1_137965391   Sample    A    G        0      0        2 
   1 chr1_137970192     AAsi    G    C        0      0        2 
   1 chr1_137970192     AKia    G    C        0      0        2 
   1 chr1_137970192     AOna    G    C        0      0        2 
   1 chr1_137970192     ASom    G    C        0      0        2 
   1 chr1_137970192     HCab    G    C        0      0        2 
   1 chr1_137970192     HPrz    G    C        0      0        2 
   1 chr1_137970192     ZBoe    G    C      0.5      1        2 
   1 chr1_137970192     ZGre    G    C        0      0        2 
   1 chr1_137970192     ZHar    G    C        0      0        2 
   1 chr1_137970192   Sample    G    C        0      0        2 
   1 chr1_137975515     AAsi    G    A        0      0        2 
   1 chr1_137975515     AKia    G    A        0      0        2 
   1 chr1_137975515     AOna    G    A        0      0        2 
   1 chr1_137975515     ASom    G    A        0      0        2 
   1 chr1_137975515     HCab    G    A        1      2        2 
   1 chr1_137975515     HPrz    G    A        1      2        2 
   1 chr1_137975515     ZBoe    G    A        0      0        2 
   1 chr1_137975515     ZGre    G    A        0      0        2 
   1 chr1_137975515     ZHar    G    A        0      0        2 
   1 chr1_137975515   Sample    G    A        1      2        2 
   1 chr1_137993130     AAsi    G    A        0      0        2 
   1 chr1_137993130     AKia    G    A        0      0        2 
   1 chr1_137993130     AOna    G    A      0.5      1        2 
   1 chr1_137993130     ASom    G    A        0      0        2 
   1 chr1_137993130     HCab    G    A        0      0        2 
   1 chr1_137993130     HPrz    G    A        0      0        2 
   1 chr1_137993130     ZBoe    G    A        0      0        2 
   1 chr1_137993130     ZGre    G    A        0      0        2 
   1 chr1_137993130     ZHar    G    A        0      0        2 
   1 chr1_137993130   Sample    G    A        0      0        2 
   1 chr1_137997250     AAsi    T    C        0      0        2 
   1 chr1_137997250     AKia    T    C        0      0        2 
   1 chr1_137997250     AOna    T    C        0      0        2 
   1 chr1_137997250     ASom    T    C        0      0        2 
   1 chr1_137997250     HCab    T    C        1      2        2 
   1 chr1_137997250     HPrz    T    C        1      2        2 
   1 chr1_137997250     ZBoe    T    C        0      0        2 
   1 chr1_137997250     ZGre    T    C        0      0        2 
   1 chr1_137997250     ZHar    T    C        0      0        2 
   1 chr1_137997250   Sample    T    C        1      2        2 
   1 chr1_138011279     AAsi    A    G        0      0        2 
   1 chr1_138011279     AKia    A    G        0      0        2 
   1 chr1_138011279     AOna    A    G        0      0        2 
   1 chr1_138011279     ASom    A    G        0      0        2 
   1 chr1_138011279     HCab    A    G        0      0        2 
   1 chr1_138011279     HPrz    A    G        0      0        2 
   1 chr1_138011279     ZBoe    A    G      0.5      1        2 
   1 chr1_138011279     ZGre    A    G        0      0        2 
   1 chr1_138011279     ZHar    A    G        0      0        2 
   1 chr1_138011279   Sample    A    G        0      0        2 
   1 chr1_138028258     AAsi    C    T        0      0        2 
   1 chr1_138028258     AKia    C    T      0.5      1        2 
   1 chr1_138028258     AOna    C    T        0      0        2 
   1 chr1_138028258     ASom    C    T        0      0        2 
   1 chr1_138028258     HCab    C    T        0      0        2 
   1 chr1_138028258     HPrz    C    T        0      0        2 
   1 chr1_138028258     ZBoe    C    T        0      0        2 
   1 chr1_138028258     ZGre    C    T        0      0        2 
   1 chr1_138028258     ZHar    C    T        0      0        2 
   1 chr1_138028258   Sample    C    T        0      0        2 
   1 chr1_138050789     AAsi    T    C        0      0        2 
   1 chr1_138050789     AKia    T    C      0.5      1        2 
   1 chr1_138050789     AOna    T    C        0      0        2 
   1 chr1_138050789     ASom    T    C        0      0        2 
   1 chr1_138050789     HCab    T    C        0      0        2 
   1 chr1_138050789     HPrz    T    C        0      0        2 
   1 chr1_138050789     ZBoe    T    C        0      0        2 
   1 chr1_138050789     ZGre    T    C        0      0        2 
   1 chr1_138050789     ZHar    T    C        0      0        2 
   1 chr1_138050789   Sample    T    C        1      2        2 
   1 chr1_138051174     AAsi    T    C      0.5      1        2 
   1 chr1_138051174     AKia    T    C        0      0        2 
   1 chr1_138051174     AOna    T    C        0      0        2 
   1 chr1_138051174     ASom    T    C        1      2        2 
   1 chr1_138051174     HCab    T    C        0      0        2 
   1 chr1_138051174     HPrz    T    C        0      0        2 
   1 chr1_138051174     ZBoe    T    C        0      0        2 
   1 chr1_138051174     ZGre    T    C        0      0        2 
   1 chr1_138051174     ZHar    T    C        0      0        2 
   1 chr1_138051174   Sample    T    C        0      0        2 
   1 chr1_138058313     AAsi    G    A        0      0        2 
   1 chr1_138058313     AKia    G    A        0      0        2 
   1 chr1_138058313     AOna    G    A        0      0        2 
   1 chr1_138058313     ASom    G    A        0      0        2 
   1 chr1_138058313     HCab    G    A        0      0        2 
   1 chr1_138058313     HPrz    G    A        0      0        2 
   1 chr1_138058313     ZBoe    G    A        0      0        2 
   1 chr1_138058313     ZGre    G    A      0.5      1        2 
   1 chr1_138058313     ZHar    G    A        0      0        2 
   1 chr1_138058313   Sample    G    A        0      0        2 
   1 chr1_138059764     AAsi    G    A        0      0        2 
   1 chr1_138059764     AKia    G    A        0      0        2 
   1 chr1_138059764     AOna    G    A        0      0        2 
   1 chr1_138059764     ASom    G    A        0      0        2 
   1 chr1_138059764     HCab    G    A        1      2        2 
   1 chr1_138059764     HPrz    G    A        1      2        2 
   1 chr1_138059764     ZBoe    G    A        0      0        2 
   1 chr1_138059764     ZGre    G    A        0      0        2 
   1 chr1_138059764     ZHar    G    A        0      0        2 
   1 chr1_138059764   Sample    G    A        1      2        2 
   1 chr1_138066557     AAsi    C    T        0      0        2 
   1 chr1_138066557     AKia    C    T        0      0        2 
   1 chr1_138066557     AOna    C    T        0      0        2 
   1 chr1_138066557     ASom    C    T        0      0        2 
   1 chr1_138066557     HCab    C    T        1      2        2 
   1 chr1_138066557     HPrz    C    T        1      2        2 
   1 chr1_138066557     ZBoe    C    T        0      0        2 
   1 chr1_138066557     ZGre    C    T        0      0        2 
   1 chr1_138066557     ZHar    C    T        0      0        2 
   1 chr1_138066557   Sample    C    T        1      2        2 
   1 chr1_138067725     AAsi    T    C        0      0        2 
   1 chr1_138067725     AKia    T    C        0      0        2 
   1 chr1_138067725     AOna    T    C        0      0        2 
   1 chr1_138067725     ASom    T    C        0      0        2 
   1 chr1_138067725     HCab    T    C        1      2        2 
   1 chr1_138067725     HPrz    T    C        1      2        2 
   1 chr1_138067725     ZBoe    T    C        0      0        2 
   1 chr1_138067725     ZGre    T    C        0      0        2 
   1 chr1_138067725     ZHar    T    C        0      0        2 
   1 chr1_138067725   Sample    T    C        1      2        2 
   1 chr1_138069062     AAsi    T    C        0      0        2 
   1 chr1_138069062     AKia    T    C        0      0        2 
   1 chr1_138069062     AOna    T    C        0      0        2 
   1 chr1_138069062     ASom    T    C        0      0        2 
   1 chr1_138069062     HCab    T    C        1      2        2 
   1 chr1_138069062     HPrz    T    C        1      2        2 
   1 chr1_138069062     ZBoe    T    C        0      0        2 
   1 chr1_138069062     ZGre    T    C        0      0        2 
   1 chr1_138069062     ZHar    T    C        0      0        2 
   1 chr1_138069062   Sample    T    C        1      2        2 
   1 chr1_138069874     AAsi    A    G        0      0        2 
   1 chr1_138069874     AKia    A    G        0      0        2 
   1 chr1_138069874     AOna    A    G        0      0        2 
   1 chr1_138069874     ASom    A    G        0      0        2 
   1 chr1_138069874     HCab    A    G        1      2        2 
   1 chr1_138069874     HPrz    A    G        1      2        2 
   1 chr1_138069874     ZBoe    A    G        0      0        2 
   1 chr1_138069874     ZGre    A    G        0      0        2 
   1 chr1_138069874     ZHar    A    G        0      0        2 
   1 chr1_138069874   Sample    A    G        1      2        2 
   1 chr1_138074872     AAsi    T    C        0      0        2 
   1 chr1_138074872     AKia    T    C      0.5      1        2 
   1 chr1_138074872     AOna    T    C      0.5      1        2 
   1 chr1_138074872     ASom    T    C        0      0        2 
   1 chr1_138074872     HCab    T    C        0      0        2 
   1 chr1_138074872     HPrz    T    C        0      0        2 
   1 chr1_138074872     ZBoe    T    C        0      0        2 
   1 chr1_138074872     ZGre    T    C        0      0        2 
   1 chr1_138074872     ZHar    T    C        0      0        2 
   1 chr1_138074872   Sample    T    C        0      0        2 
   1 chr1_138077582     AAsi    C    T        0      0        2 
   1 chr1_138077582     AKia    C    T        0      0        2 
   1 chr1_138077582     AOna    C    T        0      0        2 
   1 chr1_138077582     ASom    C    T        0      0        2 
   1 chr1_138077582     HCab    C    T        0      0        2 
   1 chr1_138077582     HPrz    C    T        0      0        2 
   1 chr1_138077582     ZBoe    C    T      0.5      1        2 
   1 chr1_138077582     ZGre    C    T        0      0        2 
   1 chr1_138077582     ZHar    C    T        0      0        2 
   1 chr1_138077582   Sample    C    T        0      0        2 
   1 chr1_138083353     AAsi    A    G        0      0        2 
   1 chr1_138083353     AKia    A    G        0      0        2 
   1 chr1_138083353     AOna    A    G        0      0        2 
   1 chr1_138083353     ASom    A    G        0      0        2 
   1 chr1_138083353     HCab    A    G        1      2        2 
   1 chr1_138083353     HPrz    A    G        1      2        2 
   1 chr1_138083353     ZBoe    A    G        0      0        2 
   1 chr1_138083353     ZGre    A    G        0      0        2 
   1 chr1_138083353     ZHar    A    G        0      0        2 
   1 chr1_138083353   Sample    A    G        1      2        2 
   1 chr1_138083497     AAsi    A    G        0      0        2 
   1 chr1_138083497     AKia    A    G        0      0        2 
   1 chr1_138083497     AOna    A    G      0.5      1        2 
   1 chr1_138083497     ASom    A    G        0      0        2 
   1 chr1_138083497     HCab    A    G        0      0        2 
   1 chr1_138083497     HPrz    A    G        0      0        2 
   1 chr1_138083497     ZBoe    A    G        0      0        2 
   1 chr1_138083497     ZGre    A    G        0      0        2 
   1 chr1_138083497     ZHar    A    G        0      0        2 
   1 chr1_138083497   Sample    A    G        0      0        2 
   1 chr1_138102136     AAsi    A    G        0      0        2 
   1 chr1_138102136     AKia    A    G        0      0        2 
   1 chr1_138102136     AOna    A    G        0      0        2 
   1 chr1_138102136     ASom    A    G        0      0        2 
   1 chr1_138102136     HCab    A    G        0      0        2 
   1 chr1_138102136     HPrz    A    G        0      0        2 
   1 chr1_138102136     ZBoe    A    G        0      0        2 
   1 chr1_138102136     ZGre    A    G        1      2        2 
   1 chr1_138102136     ZHar    A    G        1      2        2 
   1 chr1_138102136   Sample    A    G        0      0        2 
   1 chr1_138119100     AAsi    G    A        0      0        2 
   1 chr1_138119100     AKia    G    A      0.5      1        2 
   1 chr1_138119100     AOna    G    A      0.5      1        2 
   1 chr1_138119100     ASom    G    A        0      0        2 
   1 chr1_138119100     HCab    G    A        0      0        2 
   1 chr1_138119100     HPrz    G    A        0      0        2 
   1 chr1_138119100     ZBoe    G    A        0      0        2 
   1 chr1_138119100     ZGre    G    A        0      0        2 
   1 chr1_138119100     ZHar    G    A        0      0        2 
   1 chr1_138119100   Sample    G    A        0      0        2 
   1 chr1_138121230     AAsi    A    G        0      0        2 
   1 chr1_138121230     AKia    A    G        0      0        2 
   1 chr1_138121230     AOna    A    G        0      0        2 
   1 chr1_138121230     ASom    A    G        0      0        2 
   1 chr1_138121230     HCab    A    G        0      0        2 
   1 chr1_138121230     HPrz    A    G        0      0        2 
   1 chr1_138121230     ZBoe    A    G        0      0        2 
   1 chr1_138121230     ZGre    A    G      0.5      1        2 
   1 chr1_138121230     ZHar    A    G        0      0        2 
   1 chr1_138121230   Sample    A    G        0      0        2 
   1 chr1_138123104     AAsi    T    C        0      0        2 
   1 chr1_138123104     AKia    T    C        0      0        2 
   1 chr1_138123104     AOna    T    C        0      0        2 
   1 chr1_138123104     ASom    T    C        0      0        2 
   1 chr1_138123104     HCab    T    C        0      0        2 
   1 chr1_138123104     HPrz    T    C        0      0        2 
   1 chr1_138123104     ZBoe    T    C        0      0        2 
   1 chr1_138123104     ZGre    T    C      0.5      1        2 
   1 chr1_138123104     ZHar    T    C        0      0        2 
   1 chr1_138123104   Sample    T    C        0      0        2 
   1 chr1_138134625     AAsi    G    T        0      0        2 
   1 chr1_138134625     AKia    G    T        0      0        2 
   1 chr1_138134625     AOna    G    T        0      0        2 
   1 chr1_138134625     ASom    G    T        0      0        2 
   1 chr1_138134625     HCab    G    T        1      2        2 
   1 chr1_138134625     HPrz    G    T        1      2        2 
   1 chr1_138134625     ZBoe    G    T        0      0        2 
   1 chr1_138134625     ZGre    G    T        0      0        2 
   1 chr1_138134625     ZHar    G    T        0      0        2 
   1 chr1_138134625   Sample    G    T        1      2        2 
   1 chr1_138134738     AAsi    C    G        0      0        2 
   1 chr1_138134738     AKia    C    G      0.5      1        2 
   1 chr1_138134738     AOna    C    G        0      0        2 
   1 chr1_138134738     ASom    C    G        0      0        2 
   1 chr1_138134738     HCab    C    G        0      0        2 
   1 chr1_138134738     HPrz    C    G        0      0        2 
   1 chr1_138134738     ZBoe    C    G        0      0        2 
   1 chr1_138134738     ZGre    C    G        0      0        2 
   1 chr1_138134738     ZHar    C    G        0      0        2 
   1 chr1_138134738   Sample    C    G        0      0        2 
   1 chr1_138140075     AAsi    G    A        0      0        2 
   1 chr1_138140075     AKia    G    A        0      0        2 
   1 chr1_138140075     AOna    G    A        0      0        2 
   1 chr1_138140075     ASom    G    A        0      0        2 
   1 chr1_138140075     HCab    G    A        1      2        2 
   1 chr1_138140075     HPrz    G    A        1      2        2 
   1 chr1_138140075     ZBoe    G    A        0      0        2 
   1 chr1_138140075     ZGre    G    A        0      0        2 
   1 chr1_138140075     ZHar    G    A        0      0        2 
   1 chr1_138140075   Sample    G    A        1      2        2 
   1 chr1_138141462     AAsi    T    C        0      0        2 
   1 chr1_138141462     AKia    T    C        0      0        2 
   1 chr1_138141462     AOna    T    C        0      0        2 
   1 chr1_138141462     ASom    T    C        0      0        2 
   1 chr1_138141462     HCab    T    C        0      0        2 
   1 chr1_138141462     HPrz    T    C        0      0        2 
   1 chr1_138141462     ZBoe    T    C        0      0        2 
   1 chr1_138141462     ZGre    T    C      0.5      1        2 
   1 chr1_138141462     ZHar    T    C        0      0        2 
   1 chr1_138141462   Sample    T    C        0      0        2 
   1 chr1_138155027     AAsi    C    A        0      0        2 
   1 chr1_138155027     AKia    C    A        0      0        2 
   1 chr1_138155027     AOna    C    A        0      0        2 
   1 chr1_138155027     ASom    C    A        0      0        2 
   1 chr1_138155027     HCab    C    A        1      2        2 
   1 chr1_138155027     HPrz    C    A        1      2        2 
   1 chr1_138155027     ZBoe    C    A        0      0        2 
   1 chr1_138155027     ZGre    C    A        0      0        2 
   1 chr1_138155027     ZHar    C    A        0      0        2 
   1 chr1_138155027   Sample    C    A        1      2        2 
   1 chr1_138168115     AAsi    A    G        0      0        2 
   1 chr1_138168115     AKia    A    G        0      0        2 
   1 chr1_138168115     AOna    A    G        0      0        2 
   1 chr1_138168115     ASom    A    G        0      0        2 
   1 chr1_138168115     HCab    A    G        0      0        2 
   1 chr1_138168115     HPrz    A    G        0      0        2 
   1 chr1_138168115     ZBoe    A    G      0.5      1        2 
   1 chr1_138168115     ZGre    A    G        0      0        2 
   1 chr1_138168115     ZHar    A    G        0      0        2 
   1 chr1_138168115   Sample    A    G        0      0        2 
   1 chr1_138171954     AAsi    A    G        0      0        2 
   1 chr1_138171954     AKia    A    G        0      0        2 
   1 chr1_138171954     AOna    A    G        0      0        2 
   1 chr1_138171954     ASom    A    G        0      0        2 
   1 chr1_138171954     HCab    A    G        0      0        2 
   1 chr1_138171954     HPrz    A    G      0.5      1        2 
   1 chr1_138171954     ZBoe    A    G        0      0        2 
   1 chr1_138171954     ZGre    A    G        0      0        2 
   1 chr1_138171954     ZHar    A    G        0      0        2 
   1 chr1_138171954   Sample    A    G        0      0        2 
   1 chr1_138182568     AAsi    T    G        0      0        2 
   1 chr1_138182568     AKia    T    G        0      0        2 
   1 chr1_138182568     AOna    T    G      0.5      1        2 
   1 chr1_138182568     ASom    T    G        0      0        2 
   1 chr1_138182568     HCab    T    G        0      0        2 
   1 chr1_138182568     HPrz    T    G        0      0        2 
   1 chr1_138182568     ZBoe    T    G        0      0        2 
   1 chr1_138182568     ZGre    T    G        0      0        2 
   1 chr1_138182568     ZHar    T    G        0      0        2 
   1 chr1_138182568   Sample    T    G        0      0        2 
   1 chr1_138184591     AAsi    G    A        0      0        2 
   1 chr1_138184591     AKia    G    A        0      0        2 
   1 chr1_138184591     AOna    G    A        0      0        2 
   1 chr1_138184591     ASom    G    A        0      0        2 
   1 chr1_138184591     HCab    G    A        1      2        2 
   1 chr1_138184591     HPrz    G    A        1      2        2 
   1 chr1_138184591     ZBoe    G    A        0      0        2 
   1 chr1_138184591     ZGre    G    A        0      0        2 
   1 chr1_138184591     ZHar    G    A        0      0        2 
   1 chr1_138184591   Sample    G    A        1      2        2 
   1 chr1_138196632     AAsi    T    G        0      0        2 
   1 chr1_138196632     AKia    T    G        0      0        2 
   1 chr1_138196632     AOna    T    G      0.5      1        2 
   1 chr1_138196632     ASom    T    G        0      0        2 
   1 chr1_138196632     HCab    T    G        0      0        2 
   1 chr1_138196632     HPrz    T    G        0      0        2 
   1 chr1_138196632     ZBoe    T    G        0      0        2 
   1 chr1_138196632     ZGre    T    G        0      0        2 
   1 chr1_138196632     ZHar    T    G        0      0        2 
   1 chr1_138196632   Sample    T    G        0      0        2 
   1 chr1_138197488     AAsi    C    T        0      0        2 
   1 chr1_138197488     AKia    C    T        0      0        2 
   1 chr1_138197488     AOna    C    T        0      0        2 
   1 chr1_138197488     ASom    C    T        0      0        2 
   1 chr1_138197488     HCab    C    T        0      0        2 
   1 chr1_138197488     HPrz    C    T        0      0        2 
   1 chr1_138197488     ZBoe    C    T        0      0        2 
   1 chr1_138197488     ZGre    C    T        0      0        2 
   1 chr1_138197488     ZHar    C    T      0.5      1        2 
   1 chr1_138197488   Sample    C    T        0      0        2 
   1 chr1_138206795     AAsi    G    A        0      0        2 
   1 chr1_138206795     AKia    G    A        0      0        2 
   1 chr1_138206795     AOna    G    A        0      0        2 
   1 chr1_138206795     ASom    G    A        0      0        2 
   1 chr1_138206795     HCab    G    A        1      2        2 
   1 chr1_138206795     HPrz    G    A        1      2        2 
   1 chr1_138206795     ZBoe    G    A        0      0        2 
   1 chr1_138206795     ZGre    G    A        0      0        2 
   1 chr1_138206795     ZHar    G    A        0      0        2 
   1 chr1_138206795   Sample    G    A        1      2        2 
   1 chr1_138209644     AAsi    T    C        0      0        2 
   1 chr1_138209644     AKia    T    C        0      0        2 
   1 chr1_138209644     AOna    T    C      0.5      1        2 
   1 chr1_138209644     ASom    T    C        0      0        2 
   1 chr1_138209644     HCab    T    C        0      0        2 
   1 chr1_138209644     HPrz    T    C        0      0        2 
   1 chr1_138209644     ZBoe    T    C        0      0        2 
   1 chr1_138209644     ZGre    T    C        0      0        2 
   1 chr1_138209644     ZHar    T    C        0      0        2 
   1 chr1_138209644   Sample    T    C        0      0        2 
   1 chr1_138211743     AAsi    T    A        0      0        2 
   1 chr1_138211743     AKia    T    A        0      0        2 
   1 chr1_138211743     AOna    T    A        0      0        2 
   1 chr1_138211743     ASom    T    A        0      0        2 
   1 chr1_138211743     HCab    T    A        0      0        2 
   1 chr1_138211743     HPrz    T    A        0      0        2 
   1 chr1_138211743     ZBoe    T    A        0      0        2 
   1 chr1_138211743     ZGre    T    A        0      0        2 
   1 chr1_138211743     ZHar    T    A      0.5      1        2 
   1 chr1_138211743   Sample    T    A        0      0        2 
   1 chr1_138225119     AAsi    T    C        0      0        2 
   1 chr1_138225119     AKia    T    C      0.5      1        2 
   1 chr1_138225119     AOna    T    C        0      0        2 
   1 chr1_138225119     ASom    T    C        0      0        2 
   1 chr1_138225119     HCab    T    C        0      0        2 
   1 chr1_138225119     HPrz    T    C        0      0        2 
   1 chr1_138225119     ZBoe    T    C        0      0        2 
   1 chr1_138225119     ZGre    T    C        0      0        2 
   1 chr1_138225119     ZHar    T    C        0      0        2 
   1 chr1_138225119   Sample    T    C        0      0        2 
   1 chr1_138226655     AAsi    T    C      0.5      1        2 
   1 chr1_138226655     AKia    T    C        0      0        2 
   1 chr1_138226655     AOna    T    C        0      0        2 
   1 chr1_138226655     ASom    T    C        0      0        2 
   1 chr1_138226655     HCab    T    C        0      0        2 
   1 chr1_138226655     HPrz    T    C        0      0        2 
   1 chr1_138226655     ZBoe    T    C        0      0        2 
   1 chr1_138226655     ZGre    T    C        0      0        2 
   1 chr1_138226655     ZHar    T    C        0      0        2 
   1 chr1_138226655   Sample    T    C        0      0        2 
   1 chr1_138227768     AAsi    G    A      0.5      1        2 
   1 chr1_138227768     AKia    G    A        0      0        2 
   1 chr1_138227768     AOna    G    A        0      0        2 
   1 chr1_138227768     ASom    G    A        0      0        2 
   1 chr1_138227768     HCab    G    A        0      0        2 
   1 chr1_138227768     HPrz    G    A        0      0        2 
   1 chr1_138227768     ZBoe    G    A        0      0        2 
   1 chr1_138227768     ZGre    G    A        0      0        2 
   1 chr1_138227768     ZHar    G    A        0      0        2 
   1 chr1_138227768   Sample    G    A        0      0        2 
   1 chr1_138228412     AAsi    A    G        0      0        2 
   1 chr1_138228412     AKia    A    G        0      0        2 
   1 chr1_138228412     AOna    A    G        0      0        2 
   1 chr1_138228412     ASom    A    G        0      0        2 
   1 chr1_138228412     HCab    A    G        0      0        2 
   1 chr1_138228412     HPrz    A    G        0      0        2 
   1 chr1_138228412     ZBoe    A    G        0      0        2 
   1 chr1_138228412     ZGre    A    G        1      2        2 
   1 chr1_138228412     ZHar    A    G        0      0        2 
   1 chr1_138228412   Sample    A    G        0      0        2 
   1 chr1_138231381     AAsi    G    A        0      0        2 
   1 chr1_138231381     AKia    G    A      0.5      1        2 
   1 chr1_138231381     AOna    G    A        0      0        2 
   1 chr1_138231381     ASom    G    A        0      0        2 
   1 chr1_138231381     HCab    G    A        0      0        2 
   1 chr1_138231381     HPrz    G    A        0      0        2 
   1 chr1_138231381     ZBoe    G    A        0      0        2 
   1 chr1_138231381     ZGre    G    A        0      0        2 
   1 chr1_138231381     ZHar    G    A        0      0        2 
   1 chr1_138231381   Sample    G    A        0      0        2 
   1 chr1_138235175     AAsi    A    C        0      0        2 
   1 chr1_138235175     AKia    A    C        0      0        2 
   1 chr1_138235175     AOna    A    C        0      0        2 
   1 chr1_138235175     ASom    A    C        1      2        2 
   1 chr1_138235175     HCab    A    C        0      0        2 
   1 chr1_138235175     HPrz    A    C        0      0        2 
   1 chr1_138235175     ZBoe    A    C        0      0        2 
   1 chr1_138235175     ZGre    A    C        0      0        2 
   1 chr1_138235175     ZHar    A    C        0      0        2 
   1 chr1_138235175   Sample    A    C        0      0        2 
   1 chr1_138238306     AAsi    A    G        0      0        2 
   1 chr1_138238306     AKia    A    G        0      0        2 
   1 chr1_138238306     AOna    A    G        0      0        2 
   1 chr1_138238306     ASom    A    G        0      0        2 
   1 chr1_138238306     HCab    A    G        1      2        2 
   1 chr1_138238306     HPrz    A    G        1      2        2 
   1 chr1_138238306     ZBoe    A    G        0      0        2 
   1 chr1_138238306     ZGre    A    G        0      0        2 
   1 chr1_138238306     ZHar    A    G        0      0        2 
   1 chr1_138238306   Sample    A    G        1      2        2 
   1 chr1_138238588     AAsi    C    T      0.5      1        2 
   1 chr1_138238588     AKia    C    T        0      0        2 
   1 chr1_138238588     AOna    C    T        0      0        2 
   1 chr1_138238588     ASom    C    T        0      0        2 
   1 chr1_138238588     HCab    C    T        0      0        2 
   1 chr1_138238588     HPrz    C    T        0      0        2 
   1 chr1_138238588     ZBoe    C    T        0      0        2 
   1 chr1_138238588     ZGre    C    T        0      0        2 
   1 chr1_138238588     ZHar    C    T        0      0        2 
   1 chr1_138238588   Sample    C    T        0      0        2 
   1 chr1_138239284     AAsi    C    G        0      0        2 
   1 chr1_138239284     AKia    C    G        0      0        2 
   1 chr1_138239284     AOna    C    G        0      0        2 
   1 chr1_138239284     ASom    C    G        0      0        2 
   1 chr1_138239284     HCab    C    G        0      0        2 
   1 chr1_138239284     HPrz    C    G        0      0        2 
   1 chr1_138239284     ZBoe    C    G      0.5      1        2 
   1 chr1_138239284     ZGre    C    G        0      0        2 
   1 chr1_138239284     ZHar    C    G        0      0        2 
   1 chr1_138239284   Sample    C    G        0      0        2 
   1 chr1_138245512     AAsi    C    G        1      2        2 
   1 chr1_138245512     AKia    C    G        1      2        2 
   1 chr1_138245512     AOna    C    G        1      2        2 
   1 chr1_138245512     ASom    C    G        1      2        2 
   1 chr1_138245512     HCab    C    G        0      0        2 
   1 chr1_138245512     HPrz    C    G        0      0        2 
   1 chr1_138245512     ZBoe    C    G        0      0        2 
   1 chr1_138245512     ZGre    C    G        0      0        2 
   1 chr1_138245512     ZHar    C    G        0      0        2 
   1 chr1_138245512   Sample    C    G        0      0        2 
   1 chr1_138246613     AAsi    T    G        0      0        2 
   1 chr1_138246613     AKia    T    G        0      0        2 
   1 chr1_138246613     AOna    T    G        0      0        2 
   1 chr1_138246613     ASom    T    G        0      0        2 
   1 chr1_138246613     HCab    T    G        0      0        2 
   1 chr1_138246613     HPrz    T    G        0      0        2 
   1 chr1_138246613     ZBoe    T    G        0      0        2 
   1 chr1_138246613     ZGre    T    G      0.5      1        2 
   1 chr1_138246613     ZHar    T    G        0      0        2 
   1 chr1_138246613   Sample    T    G        0      0        2 
   1 chr1_138246772     AAsi    G    T        0      0        2 
   1 chr1_138246772     AKia    G    T        0      0        2 
   1 chr1_138246772     AOna    G    T        0      0        2 
   1 chr1_138246772     ASom    G    T        0      0        2 
   1 chr1_138246772     HCab    G    T        1      2        2 
   1 chr1_138246772     HPrz    G    T        1      2        2 
   1 chr1_138246772     ZBoe    G    T        0      0        2 
   1 chr1_138246772     ZGre    G    T        0      0        2 
   1 chr1_138246772     ZHar    G    T        0      0        2 
   1 chr1_138246772   Sample    G    T        1      2        2 
   1 chr1_138246955     AAsi    G    A        0      0        2 
   1 chr1_138246955     AKia    G    A        0      0        2 
   1 chr1_138246955     AOna    G    A        0      0        2 
   1 chr1_138246955     ASom    G    A        0      0        2 
   1 chr1_138246955     HCab    G    A        1      2        2 
   1 chr1_138246955     HPrz    G    A        1      2        2 
   1 chr1_138246955     ZBoe    G    A        0      0        2 
   1 chr1_138246955     ZGre    G    A        0      0        2 
   1 chr1_138246955     ZHar    G    A        0      0        2 
   1 chr1_138246955   Sample    G    A        1      2        2 
   1 chr1_138250436     AAsi    A    G      0.5      1        2 
   1 chr1_138250436     AKia    A    G        0      0        2 
   1 chr1_138250436     AOna    A    G        0      0        2 
   1 chr1_138250436     ASom    A    G        0      0        2 
   1 chr1_138250436     HCab    A    G        0      0        2 
   1 chr1_138250436     HPrz    A    G        0      0        2 
   1 chr1_138250436     ZBoe    A    G        0      0        2 
   1 chr1_138250436     ZGre    A    G        0      0        2 
   1 chr1_138250436     ZHar    A    G        0      0        2 
   1 chr1_138250436   Sample    A    G        0      0        2 
   1 chr1_138254737     AAsi    G    A        0      0        2 
   1 chr1_138254737     AKia    G    A        0      0        2 
   1 chr1_138254737     AOna    G    A        0      0        2 
   1 chr1_138254737     ASom    G    A        0      0        2 
   1 chr1_138254737     HCab    G    A        0      0        2 
   1 chr1_138254737     HPrz    G    A        0      0        2 
   1 chr1_138254737     ZBoe    G    A        1      2        2 
   1 chr1_138254737     ZGre    G    A        1      2        2 
   1 chr1_138254737     ZHar    G    A        1      2        2 
   1 chr1_138254737   Sample    G    A        0      0        2 
   1 chr1_138261265     AAsi    T    C        0      0        2 
   1 chr1_138261265     AKia    T    C        0      0        2 
   1 chr1_138261265     AOna    T    C        0      0        2 
   1 chr1_138261265     ASom    T    C        0      0        2 
   1 chr1_138261265     HCab    T    C        0      0        2 
   1 chr1_138261265     HPrz    T    C      0.5      1        2 
   1 chr1_138261265     ZBoe    T    C        0      0        2 
   1 chr1_138261265     ZGre    T    C        0      0        2 
   1 chr1_138261265     ZHar    T    C        0      0        2 
   1 chr1_138261265   Sample    T    C        0      0        2 
   1 chr1_138268206     AAsi    T    G        0      0        2 
   1 chr1_138268206     AKia    T    G        0      0        2 
   1 chr1_138268206     AOna    T    G        0      0        2 
   1 chr1_138268206     ASom    T    G        0      0        2 
   1 chr1_138268206     HCab    T    G        1      2        2 
   1 chr1_138268206     HPrz    T    G        1      2        2 
   1 chr1_138268206     ZBoe    T    G        0      0        2 
   1 chr1_138268206     ZGre    T    G        0      0        2 
   1 chr1_138268206     ZHar    T    G        0      0        2 
   1 chr1_138268206   Sample    T    G        1      2        2 
   1 chr1_138278642     AAsi    C    G        0      0        2 
   1 chr1_138278642     AKia    C    G        0      0        2 
   1 chr1_138278642     AOna    C    G        0      0        2 
   1 chr1_138278642     ASom    C    G        0      0        2 
   1 chr1_138278642     HCab    C    G        0      0        2 
   1 chr1_138278642     HPrz    C    G      0.5      1        2 
   1 chr1_138278642     ZBoe    C    G        0      0        2 
   1 chr1_138278642     ZGre    C    G        0      0        2 
   1 chr1_138278642     ZHar    C    G        0      0        2 
   1 chr1_138278642   Sample    C    G        0      0        2 
   1 chr1_138286830     AAsi    T    C        0      0        2 
   1 chr1_138286830     AKia    T    C        0      0        2 
   1 chr1_138286830     AOna    T    C        0      0        2 
   1 chr1_138286830     ASom    T    C        0      0        2 
   1 chr1_138286830     HCab    T    C        1      2        2 
   1 chr1_138286830     HPrz    T    C        1      2        2 
   1 chr1_138286830     ZBoe    T    C        0      0        2 
   1 chr1_138286830     ZGre    T    C        0      0        2 
   1 chr1_138286830     ZHar    T    C        0      0        2 
   1 chr1_138286830   Sample    T    C        1      2        2 
   1 chr1_138287088     AAsi    T    C        0      0        2 
   1 chr1_138287088     AKia    T    C        0      0        2 
   1 chr1_138287088     AOna    T    C        0      0        2 
   1 chr1_138287088     ASom    T    C        0      0        2 
   1 chr1_138287088     HCab    T    C      0.5      1        2 
   1 chr1_138287088     HPrz    T    C        0      0        2 
   1 chr1_138287088     ZBoe    T    C        0      0        2 
   1 chr1_138287088     ZGre    T    C        0      0        2 
   1 chr1_138287088     ZHar    T    C        0      0        2 
   1 chr1_138287088   Sample    T    C        0      0        2 
   1 chr1_138288653     AAsi    C    G        0      0        2 
   1 chr1_138288653     AKia    C    G        0      0        2 
   1 chr1_138288653     AOna    C    G        0      0        2 
   1 chr1_138288653     ASom    C    G        0      0        2 
   1 chr1_138288653     HCab    C    G        0      0        2 
   1 chr1_138288653     HPrz    C    G        0      0        2 
   1 chr1_138288653     ZBoe    C    G      0.5      1        2 
   1 chr1_138288653     ZGre    C    G        0      0        2 
   1 chr1_138288653     ZHar    C    G        0      0        2 
   1 chr1_138288653   Sample    C    G        0      0        2 
   1 chr1_138296687     AAsi    T    C        0      0        2 
   1 chr1_138296687     AKia    T    C        0      0        2 
   1 chr1_138296687     AOna    T    C        0      0        2 
   1 chr1_138296687     ASom    T    C        0      0        2 
   1 chr1_138296687     HCab    T    C        1      2        2 
   1 chr1_138296687     HPrz    T    C        1      2        2 
   1 chr1_138296687     ZBoe    T    C        0      0        2 
   1 chr1_138296687     ZGre    T    C        0      0        2 
   1 chr1_138296687     ZHar    T    C        0      0        2 
   1 chr1_138296687   Sample    T    C        1      2        2 
   1 chr1_138296814     AAsi    A    G        0      0        2 
   1 chr1_138296814     AKia    A    G        0      0        2 
   1 chr1_138296814     AOna    A    G        0      0        2 
   1 chr1_138296814     ASom    A    G        0      0        2 
   1 chr1_138296814     HCab    A    G      0.5      1        2 
   1 chr1_138296814     HPrz    A    G        0      0        2 
   1 chr1_138296814     ZBoe    A    G        0      0        2 
   1 chr1_138296814     ZGre    A    G        0      0        2 
   1 chr1_138296814     ZHar    A    G        0      0        2 
   1 chr1_138296814   Sample    A    G        0      0        2 
   1 chr1_138300045     AAsi    A    G        0      0        2 
   1 chr1_138300045     AKia    A    G        1      2        2 
   1 chr1_138300045     AOna    A    G        1      2        2 
   1 chr1_138300045     ASom    A    G        0      0        2 
   1 chr1_138300045     HCab    A    G        0      0        2 
   1 chr1_138300045     HPrz    A    G        0      0        2 
   1 chr1_138300045     ZBoe    A    G        0      0        2 
   1 chr1_138300045     ZGre    A    G        0      0        2 
   1 chr1_138300045     ZHar    A    G        0      0        2 
   1 chr1_138300045   Sample    A    G        0      0        2 
   1 chr1_138300249     AAsi    C    T        0      0        2 
   1 chr1_138300249     AKia    C    T        0      0        2 
   1 chr1_138300249     AOna    C    T        0      0        2 
   1 chr1_138300249     ASom    C    T        0      0        2 
   1 chr1_138300249     HCab    C    T        0      0        2 
   1 chr1_138300249     HPrz    C    T        0      0        2 
   1 chr1_138300249     ZBoe    C    T        0      0        2 
   1 chr1_138300249     ZGre    C    T        0      0        2 
   1 chr1_138300249     ZHar    C    T        1      2        2 
   1 chr1_138300249   Sample    C    T        0      0        2 
   1 chr1_138306483     AAsi    C    A        0      0        2 
   1 chr1_138306483     AKia    C    A        0      0        2 
   1 chr1_138306483     AOna    C    A        0      0        2 
   1 chr1_138306483     ASom    C    A        0      0        2 
   1 chr1_138306483     HCab    C    A        1      2        2 
   1 chr1_138306483     HPrz    C    A        1      2        2 
   1 chr1_138306483     ZBoe    C    A        0      0        2 
   1 chr1_138306483     ZGre    C    A        0      0        2 
   1 chr1_138306483     ZHar    C    A        0      0        2 
   1 chr1_138306483   Sample    C    A        1      2        2 
   1 chr1_138309634     AAsi    T    A        0      0        2 
   1 chr1_138309634     AKia    T    A        0      0        2 
   1 chr1_138309634     AOna    T    A        0      0        2 
   1 chr1_138309634     ASom    T    A        0      0        2 
   1 chr1_138309634     HCab    T    A        0      0        2 
   1 chr1_138309634     HPrz    T    A        0      0        2 
   1 chr1_138309634     ZBoe    T    A      0.5      1        2 
   1 chr1_138309634     ZGre    T    A        0      0        2 
   1 chr1_138309634     ZHar    T    A        0      0        2 
   1 chr1_138309634   Sample    T    A        0      0        2 
   1 chr1_138310303     AAsi    A    G        0      0        2 
   1 chr1_138310303     AKia    A    G        0      0        2 
   1 chr1_138310303     AOna    A    G        0      0        2 
   1 chr1_138310303     ASom    A    G        0      0        2 
   1 chr1_138310303     HCab    A    G        1      2        2 
   1 chr1_138310303     HPrz    A    G        1      2        2 
   1 chr1_138310303     ZBoe    A    G        0      0        2 
   1 chr1_138310303     ZGre    A    G        0      0        2 
   1 chr1_138310303     ZHar    A    G        0      0        2 
   1 chr1_138310303   Sample    A    G        1      2        2 
   1 chr1_138314234     AAsi    G    C        0      0        2 
   1 chr1_138314234     AKia    G    C        0      0        2 
   1 chr1_138314234     AOna    G    C        0      0        2 
   1 chr1_138314234     ASom    G    C        0      0        2 
   1 chr1_138314234     HCab    G    C        0      0        2 
   1 chr1_138314234     HPrz    G    C        0      0        2 
   1 chr1_138314234     ZBoe    G    C        0      0        2 
   1 chr1_138314234     ZGre    G    C        1      2        2 
   1 chr1_138314234     ZHar    G    C        0      0        2 
   1 chr1_138314234   Sample    G    C        0      0        2 
   1 chr1_138317595     AAsi    G    A        0      0        2 
   1 chr1_138317595     AKia    G    A        0      0        2 
   1 chr1_138317595     AOna    G    A        0      0        2 
   1 chr1_138317595     ASom    G    A        0      0        2 
   1 chr1_138317595     HCab    G    A        0      0        2 
   1 chr1_138317595     HPrz    G    A        0      0        2 
   1 chr1_138317595     ZBoe    G    A      0.5      1        2 
   1 chr1_138317595     ZGre    G    A        0      0        2 
   1 chr1_138317595     ZHar    G    A        0      0        2 
   1 chr1_138317595   Sample    G    A        0      0        2 
   1 chr1_138318664     AAsi    T    C        0      0        2 
   1 chr1_138318664     AKia    T    C        0      0        2 
   1 chr1_138318664     AOna    T    C        0      0        2 
   1 chr1_138318664     ASom    T    C        0      0        2 
   1 chr1_138318664     HCab    T    C        1      2        2 
   1 chr1_138318664     HPrz    T    C        1      2        2 
   1 chr1_138318664     ZBoe    T    C        0      0        2 
   1 chr1_138318664     ZGre    T    C        0      0        2 
   1 chr1_138318664     ZHar    T    C        0      0        2 
   1 chr1_138318664   Sample    T    C        1      2        2 
   1 chr1_138322461     AAsi    G    T        0      0        2 
   1 chr1_138322461     AKia    G    T        0      0        2 
   1 chr1_138322461     AOna    G    T        0      0        2 
   1 chr1_138322461     ASom    G    T        0      0        2 
   1 chr1_138322461     HCab    G    T        1      2        2 
   1 chr1_138322461     HPrz    G    T        1      2        2 
   1 chr1_138322461     ZBoe    G    T        0      0        2 
   1 chr1_138322461     ZGre    G    T        0      0        2 
   1 chr1_138322461     ZHar    G    T        0      0        2 
   1 chr1_138322461   Sample    G    T        1      2        2 
   1 chr1_138324438     AAsi    G    A        0      0        2 
   1 chr1_138324438     AKia    G    A        0      0        2 
   1 chr1_138324438     AOna    G    A        0      0        2 
   1 chr1_138324438     ASom    G    A        0      0        2 
   1 chr1_138324438     HCab    G    A        1      2        2 
   1 chr1_138324438     HPrz    G    A        1      2        2 
   1 chr1_138324438     ZBoe    G    A        0      0        2 
   1 chr1_138324438     ZGre    G    A        0      0        2 
   1 chr1_138324438     ZHar    G    A        0      0        2 
   1 chr1_138324438   Sample    G    A        1      2        2 
   1 chr1_138337083     AAsi    A    G        0      0        2 
   1 chr1_138337083     AKia    A    G        0      0        2 
   1 chr1_138337083     AOna    A    G      0.5      1        2 
   1 chr1_138337083     ASom    A    G        0      0        2 
   1 chr1_138337083     HCab    A    G        0      0        2 
   1 chr1_138337083     HPrz    A    G        0      0        2 
   1 chr1_138337083     ZBoe    A    G        0      0        2 
   1 chr1_138337083     ZGre    A    G        0      0        2 
   1 chr1_138337083     ZHar    A    G        0      0        2 
   1 chr1_138337083   Sample    A    G        0      0        2 
   1 chr1_138337796     AAsi    G    A        0      0        2 
   1 chr1_138337796     AKia    G    A        0      0        2 
   1 chr1_138337796     AOna    G    A        0      0        2 
   1 chr1_138337796     ASom    G    A        0      0        2 
   1 chr1_138337796     HCab    G    A        0      0        2 
   1 chr1_138337796     HPrz    G    A        0      0        2 
   1 chr1_138337796     ZBoe    G    A      0.5      1        2 
   1 chr1_138337796     ZGre    G    A        0      0        2 
   1 chr1_138337796     ZHar    G    A        0      0        2 
```
