## Supplementary File 9. Zonkey (Schubert et al. 2017) report for donkey specimen Ancient9. for "No genetic evidence yet for hinnies at Mazongshan (400-160 BCE), northwestern China": incl_ts.frq.strat (part 21 of 308)

```
   1 chr1_138337796   Sample    G    A        0      0        2 
   1 chr1_138355729     AAsi    G    A        0      0        2 
   1 chr1_138355729     AKia    G    A        0      0        2 
   1 chr1_138355729     AOna    G    A      0.5      1        2 
   1 chr1_138355729     ASom    G    A        0      0        2 
   1 chr1_138355729     HCab    G    A        0      0        2 
   1 chr1_138355729     HPrz    G    A        0      0        2 
   1 chr1_138355729     ZBoe    G    A        0      0        2 
   1 chr1_138355729     ZGre    G    A        0      0        2 
   1 chr1_138355729     ZHar    G    A        0      0        2 
   1 chr1_138355729   Sample    G    A        0      0        2 
   1 chr1_138361622     AAsi    T    C      0.5      1        2 
   1 chr1_138361622     AKia    T    C        0      0        2 
   1 chr1_138361622     AOna    T    C        0      0        2 
   1 chr1_138361622     ASom    T    C        0      0        2 
   1 chr1_138361622     HCab    T    C        0      0        2 
   1 chr1_138361622     HPrz    T    C        0      0        2 
   1 chr1_138361622     ZBoe    T    C        0      0        2 
   1 chr1_138361622     ZGre    T    C        0      0        2 
   1 chr1_138361622     ZHar    T    C        0      0        2 
   1 chr1_138361622   Sample    T    C        0      0        2 
   1 chr1_138368780     AAsi    T    C        0      0        2 
   1 chr1_138368780     AKia    T    C        0      0        2 
   1 chr1_138368780     AOna    T    C        0      0        2 
   1 chr1_138368780     ASom    T    C        0      0        2 
   1 chr1_138368780     HCab    T    C        0      0        2 
   1 chr1_138368780     HPrz    T    C      0.5      1        2 
   1 chr1_138368780     ZBoe    T    C        0      0        2 
   1 chr1_138368780     ZGre    T    C        0      0        2 
   1 chr1_138368780     ZHar    T    C        0      0        2 
   1 chr1_138368780   Sample    T    C        0      0        2 
   1 chr1_138371372     AAsi    G    C        0      0        2 
   1 chr1_138371372     AKia    G    C        1      2        2 
   1 chr1_138371372     AOna    G    C        1      2        2 
   1 chr1_138371372     ASom    G    C        0      0        2 
   1 chr1_138371372     HCab    G    C        0      0        2 
   1 chr1_138371372     HPrz    G    C        0      0        2 
   1 chr1_138371372     ZBoe    G    C        0      0        2 
   1 chr1_138371372     ZGre    G    C        0      0        2 
   1 chr1_138371372     ZHar    G    C        0      0        2 
   1 chr1_138371372   Sample    G    C        0      0        2 
   1 chr1_138372463     AAsi    C    T        0      0        2 
   1 chr1_138372463     AKia    C    T        0      0        2 
   1 chr1_138372463     AOna    C    T        0      0        2 
   1 chr1_138372463     ASom    C    T        0      0        2 
   1 chr1_138372463     HCab    C    T        0      0        2 
   1 chr1_138372463     HPrz    C    T        0      0        2 
   1 chr1_138372463     ZBoe    C    T      0.5      1        2 
   1 chr1_138372463     ZGre    C    T        0      0        2 
   1 chr1_138372463     ZHar    C    T        0      0        2 
   1 chr1_138372463   Sample    C    T        0      0        2 
   1 chr1_138382827     AAsi    G    A        0      0        2 
   1 chr1_138382827     AKia    G    A        0      0        2 
   1 chr1_138382827     AOna    G    A        0      0        2 
   1 chr1_138382827     ASom    G    A        0      0        2 
   1 chr1_138382827     HCab    G    A        1      2        2 
   1 chr1_138382827     HPrz    G    A        1      2        2 
   1 chr1_138382827     ZBoe    G    A        0      0        2 
   1 chr1_138382827     ZGre    G    A        0      0        2 
   1 chr1_138382827     ZHar    G    A        0      0        2 
   1 chr1_138382827   Sample    G    A        1      2        2 
   1 chr1_138388065     AAsi    A    T        0      0        2 
   1 chr1_138388065     AKia    A    T        0      0        2 
   1 chr1_138388065     AOna    A    T        0      0        2 
   1 chr1_138388065     ASom    A    T        0      0        2 
   1 chr1_138388065     HCab    A    T        0      0        2 
   1 chr1_138388065     HPrz    A    T        0      0        2 
   1 chr1_138388065     ZBoe    A    T        0      0        2 
   1 chr1_138388065     ZGre    A    T        0      0        2 
   1 chr1_138388065     ZHar    A    T        1      2        2 
   1 chr1_138388065   Sample    A    T        0      0        2 
   1 chr1_138390094     AAsi    T    C        0      0        2 
   1 chr1_138390094     AKia    T    C        0      0        2 
   1 chr1_138390094     AOna    T    C        0      0        2 
   1 chr1_138390094     ASom    T    C        0      0        2 
   1 chr1_138390094     HCab    T    C        0      0        2 
   1 chr1_138390094     HPrz    T    C        0      0        2 
   1 chr1_138390094     ZBoe    T    C        0      0        2 
   1 chr1_138390094     ZGre    T    C        1      2        2 
   1 chr1_138390094     ZHar    T    C        0      0        2 
   1 chr1_138390094   Sample    T    C        0      0        2 
   1 chr1_138391197     AAsi    G    C        0      0        2 
   1 chr1_138391197     AKia    G    C        0      0        2 
   1 chr1_138391197     AOna    G    C        0      0        2 
   1 chr1_138391197     ASom    G    C        0      0        2 
   1 chr1_138391197     HCab    G    C        1      2        2 
   1 chr1_138391197     HPrz    G    C        1      2        2 
   1 chr1_138391197     ZBoe    G    C        0      0        2 
   1 chr1_138391197     ZGre    G    C        0      0        2 
   1 chr1_138391197     ZHar    G    C        0      0        2 
   1 chr1_138391197   Sample    G    C        1      2        2 
   1 chr1_138391924     AAsi    G    A        0      0        2 
   1 chr1_138391924     AKia    G    A        0      0        2 
   1 chr1_138391924     AOna    G    A        0      0        2 
   1 chr1_138391924     ASom    G    A        0      0        2 
   1 chr1_138391924     HCab    G    A        1      2        2 
   1 chr1_138391924     HPrz    G    A        1      2        2 
   1 chr1_138391924     ZBoe    G    A        0      0        2 
   1 chr1_138391924     ZGre    G    A        0      0        2 
   1 chr1_138391924     ZHar    G    A        0      0        2 
   1 chr1_138391924   Sample    G    A        1      2        2 
   1 chr1_138392158     AAsi    G    A        0      0        2 
   1 chr1_138392158     AKia    G    A        0      0        2 
   1 chr1_138392158     AOna    G    A        0      0        2 
   1 chr1_138392158     ASom    G    A        0      0        2 
   1 chr1_138392158     HCab    G    A        0      0        2 
   1 chr1_138392158     HPrz    G    A        0      0        2 
   1 chr1_138392158     ZBoe    G    A      0.5      1        2 
   1 chr1_138392158     ZGre    G    A        0      0        2 
   1 chr1_138392158     ZHar    G    A        0      0        2 
   1 chr1_138392158   Sample    G    A        0      0        2 
   1 chr1_138392209     AAsi    A    G        0      0        2 
   1 chr1_138392209     AKia    A    G        0      0        2 
   1 chr1_138392209     AOna    A    G        0      0        2 
   1 chr1_138392209     ASom    A    G        0      0        2 
   1 chr1_138392209     HCab    A    G        0      0        2 
   1 chr1_138392209     HPrz    A    G        0      0        2 
   1 chr1_138392209     ZBoe    A    G        0      0        2 
   1 chr1_138392209     ZGre    A    G        1      2        2 
   1 chr1_138392209     ZHar    A    G        0      0        2 
   1 chr1_138392209   Sample    A    G        0      0        2 
   1 chr1_138393687     AAsi    T    C        0      0        2 
   1 chr1_138393687     AKia    T    C        0      0        2 
   1 chr1_138393687     AOna    T    C      0.5      1        2 
   1 chr1_138393687     ASom    T    C        0      0        2 
   1 chr1_138393687     HCab    T    C        0      0        2 
   1 chr1_138393687     HPrz    T    C        0      0        2 
   1 chr1_138393687     ZBoe    T    C        0      0        2 
   1 chr1_138393687     ZGre    T    C        0      0        2 
   1 chr1_138393687     ZHar    T    C        0      0        2 
   1 chr1_138393687   Sample    T    C        0      0        2 
   1 chr1_138394035     AAsi    A    G        0      0        2 
   1 chr1_138394035     AKia    A    G        0      0        2 
   1 chr1_138394035     AOna    A    G        0      0        2 
   1 chr1_138394035     ASom    A    G        0      0        2 
   1 chr1_138394035     HCab    A    G        0      0        2 
   1 chr1_138394035     HPrz    A    G      0.5      1        2 
   1 chr1_138394035     ZBoe    A    G        0      0        2 
   1 chr1_138394035     ZGre    A    G        0      0        2 
   1 chr1_138394035     ZHar    A    G        0      0        2 
   1 chr1_138394035   Sample    A    G        0      0        2 
   1 chr1_138395046     AAsi    C    G        0      0        2 
   1 chr1_138395046     AKia    C    G        0      0        2 
   1 chr1_138395046     AOna    C    G        0      0        2 
   1 chr1_138395046     ASom    C    G        0      0        2 
   1 chr1_138395046     HCab    C    G      0.5      1        2 
   1 chr1_138395046     HPrz    C    G        0      0        2 
   1 chr1_138395046     ZBoe    C    G        0      0        2 
   1 chr1_138395046     ZGre    C    G        0      0        2 
   1 chr1_138395046     ZHar    C    G        0      0        2 
   1 chr1_138395046   Sample    C    G        0      0        2 
   1 chr1_138395156     AAsi    T    G        0      0        2 
   1 chr1_138395156     AKia    T    G        0      0        2 
   1 chr1_138395156     AOna    T    G        0      0        2 
   1 chr1_138395156     ASom    T    G        0      0        2 
   1 chr1_138395156     HCab    T    G        0      0        2 
   1 chr1_138395156     HPrz    T    G        0      0        2 
   1 chr1_138395156     ZBoe    T    G        0      0        2 
   1 chr1_138395156     ZGre    T    G        1      2        2 
   1 chr1_138395156     ZHar    T    G        0      0        2 
   1 chr1_138395156   Sample    T    G        0      0        2 
   1 chr1_138395304     AAsi    A    G        0      0        2 
   1 chr1_138395304     AKia    A    G        0      0        2 
   1 chr1_138395304     AOna    A    G        0      0        2 
   1 chr1_138395304     ASom    A    G        0      0        2 
   1 chr1_138395304     HCab    A    G        0      0        2 
   1 chr1_138395304     HPrz    A    G        0      0        2 
   1 chr1_138395304     ZBoe    A    G        1      2        2 
   1 chr1_138395304     ZGre    A    G        1      2        2 
   1 chr1_138395304     ZHar    A    G        1      2        2 
   1 chr1_138395304   Sample    A    G        0      0        2 
   1 chr1_138400176     AAsi    T    C        0      0        2 
   1 chr1_138400176     AKia    T    C        0      0        2 
   1 chr1_138400176     AOna    T    C        0      0        2 
   1 chr1_138400176     ASom    T    C        0      0        2 
   1 chr1_138400176     HCab    T    C        0      0        2 
   1 chr1_138400176     HPrz    T    C        0      0        2 
   1 chr1_138400176     ZBoe    T    C      0.5      1        2 
   1 chr1_138400176     ZGre    T    C        0      0        2 
   1 chr1_138400176     ZHar    T    C        0      0        2 
   1 chr1_138400176   Sample    T    C        0      0        2 
   1 chr1_138403021     AAsi    A    G        0      0        2 
   1 chr1_138403021     AKia    A    G        1      2        2 
   1 chr1_138403021     AOna    A    G        0      0        2 
   1 chr1_138403021     ASom    A    G        0      0        2 
   1 chr1_138403021     HCab    A    G        0      0        2 
   1 chr1_138403021     HPrz    A    G        0      0        2 
   1 chr1_138403021     ZBoe    A    G        0      0        2 
   1 chr1_138403021     ZGre    A    G        0      0        2 
   1 chr1_138403021     ZHar    A    G        0      0        2 
   1 chr1_138403021   Sample    A    G        0      0        2 
   1 chr1_138408492     AAsi    T    C        0      0        2 
   1 chr1_138408492     AKia    T    C        0      0        2 
   1 chr1_138408492     AOna    T    C      0.5      1        2 
   1 chr1_138408492     ASom    T    C        0      0        2 
   1 chr1_138408492     HCab    T    C        0      0        2 
   1 chr1_138408492     HPrz    T    C        0      0        2 
   1 chr1_138408492     ZBoe    T    C      0.5      1        2 
   1 chr1_138408492     ZGre    T    C        0      0        2 
   1 chr1_138408492     ZHar    T    C        0      0        2 
   1 chr1_138408492   Sample    T    C        0      0        2 
   1 chr1_138409066     AAsi    A    G        1      2        2 
   1 chr1_138409066     AKia    A    G        0      0        2 
   1 chr1_138409066     AOna    A    G        0      0        2 
   1 chr1_138409066     ASom    A    G        1      2        2 
   1 chr1_138409066     HCab    A    G        0      0        2 
   1 chr1_138409066     HPrz    A    G        0      0        2 
   1 chr1_138409066     ZBoe    A    G      0.5      1        2 
   1 chr1_138409066     ZGre    A    G        0      0        2 
   1 chr1_138409066     ZHar    A    G        0      0        2 
   1 chr1_138409066   Sample    A    G        0      0        2 
   1 chr1_138410423     AAsi    G    C        0      0        2 
   1 chr1_138410423     AKia    G    C        0      0        2 
   1 chr1_138410423     AOna    G    C        0      0        2 
   1 chr1_138410423     ASom    G    C        0      0        2 
   1 chr1_138410423     HCab    G    C        1      2        2 
   1 chr1_138410423     HPrz    G    C        1      2        2 
   1 chr1_138410423     ZBoe    G    C        0      0        2 
   1 chr1_138410423     ZGre    G    C        0      0        2 
   1 chr1_138410423     ZHar    G    C        0      0        2 
   1 chr1_138410423   Sample    G    C        1      2        2 
   1 chr1_138412436     AAsi    T    C        0      0        2 
   1 chr1_138412436     AKia    T    C        0      0        2 
   1 chr1_138412436     AOna    T    C        0      0        2 
   1 chr1_138412436     ASom    T    C        0      0        2 
   1 chr1_138412436     HCab    T    C      0.5      1        2 
   1 chr1_138412436     HPrz    T    C        0      0        2 
   1 chr1_138412436     ZBoe    T    C        0      0        2 
   1 chr1_138412436     ZGre    T    C        0      0        2 
   1 chr1_138412436     ZHar    T    C        0      0        2 
   1 chr1_138412436   Sample    T    C        0      0        2 
   1 chr1_138414852     AAsi    A    G        0      0        2 
   1 chr1_138414852     AKia    A    G        0      0        2 
   1 chr1_138414852     AOna    A    G        0      0        2 
   1 chr1_138414852     ASom    A    G        0      0        2 
   1 chr1_138414852     HCab    A    G      0.5      1        2 
   1 chr1_138414852     HPrz    A    G        0      0        2 
   1 chr1_138414852     ZBoe    A    G        0      0        2 
   1 chr1_138414852     ZGre    A    G        0      0        2 
   1 chr1_138414852     ZHar    A    G        0      0        2 
   1 chr1_138414852   Sample    A    G        0      0        2 
   1 chr1_138418732     AAsi    G    A        0      0        2 
   1 chr1_138418732     AKia    G    A        0      0        2 
   1 chr1_138418732     AOna    G    A        0      0        2 
   1 chr1_138418732     ASom    G    A        0      0        2 
   1 chr1_138418732     HCab    G    A        0      0        2 
   1 chr1_138418732     HPrz    G    A        0      0        2 
   1 chr1_138418732     ZBoe    G    A        0      0        2 
   1 chr1_138418732     ZGre    G    A        0      0        2 
   1 chr1_138418732     ZHar    G    A        1      2        2 
   1 chr1_138418732   Sample    G    A        0      0        2 
   1 chr1_138425338     AAsi    C    T        0      0        2 
   1 chr1_138425338     AKia    C    T        1      2        2 
   1 chr1_138425338     AOna    C    T        0      0        2 
   1 chr1_138425338     ASom    C    T        0      0        2 
   1 chr1_138425338     HCab    C    T        0      0        2 
   1 chr1_138425338     HPrz    C    T        0      0        2 
   1 chr1_138425338     ZBoe    C    T        0      0        2 
   1 chr1_138425338     ZGre    C    T        0      0        2 
   1 chr1_138425338     ZHar    C    T        0      0        2 
   1 chr1_138425338   Sample    C    T        0      0        2 
   1 chr1_138431008     AAsi    C    T        0      0        2 
   1 chr1_138431008     AKia    C    T        0      0        2 
   1 chr1_138431008     AOna    C    T        0      0        2 
   1 chr1_138431008     ASom    C    T        0      0        2 
   1 chr1_138431008     HCab    C    T        0      0        2 
   1 chr1_138431008     HPrz    C    T        0      0        2 
   1 chr1_138431008     ZBoe    C    T        0      0        2 
   1 chr1_138431008     ZGre    C    T        0      0        2 
   1 chr1_138431008     ZHar    C    T        1      2        2 
   1 chr1_138431008   Sample    C    T        0      0        2 
   1 chr1_138432862     AAsi    G    T        0      0        2 
   1 chr1_138432862     AKia    G    T        0      0        2 
   1 chr1_138432862     AOna    G    T        0      0        2 
   1 chr1_138432862     ASom    G    T        0      0        2 
   1 chr1_138432862     HCab    G    T        1      2        2 
   1 chr1_138432862     HPrz    G    T        1      2        2 
   1 chr1_138432862     ZBoe    G    T        0      0        2 
   1 chr1_138432862     ZGre    G    T        0      0        2 
   1 chr1_138432862     ZHar    G    T        0      0        2 
   1 chr1_138432862   Sample    G    T        1      2        2 
   1 chr1_138436688     AAsi    G    C        0      0        2 
   1 chr1_138436688     AKia    G    C        0      0        2 
   1 chr1_138436688     AOna    G    C        0      0        2 
   1 chr1_138436688     ASom    G    C        0      0        2 
   1 chr1_138436688     HCab    G    C        1      2        2 
   1 chr1_138436688     HPrz    G    C        1      2        2 
   1 chr1_138436688     ZBoe    G    C        0      0        2 
   1 chr1_138436688     ZGre    G    C        0      0        2 
   1 chr1_138436688     ZHar    G    C        0      0        2 
   1 chr1_138436688   Sample    G    C        1      2        2 
   1 chr1_138437655     AAsi    G    A        0      0        2 
   1 chr1_138437655     AKia    G    A        0      0        2 
   1 chr1_138437655     AOna    G    A        0      0        2 
   1 chr1_138437655     ASom    G    A        0      0        2 
   1 chr1_138437655     HCab    G    A        1      2        2 
   1 chr1_138437655     HPrz    G    A        1      2        2 
   1 chr1_138437655     ZBoe    G    A        0      0        2 
   1 chr1_138437655     ZGre    G    A        0      0        2 
   1 chr1_138437655     ZHar    G    A        0      0        2 
   1 chr1_138437655   Sample    G    A        1      2        2 
   1 chr1_138440082     AAsi    G    A        0      0        2 
   1 chr1_138440082     AKia    G    A        0      0        2 
   1 chr1_138440082     AOna    G    A        0      0        2 
   1 chr1_138440082     ASom    G    A        0      0        2 
   1 chr1_138440082     HCab    G    A        1      2        2 
   1 chr1_138440082     HPrz    G    A        1      2        2 
   1 chr1_138440082     ZBoe    G    A        0      0        2 
   1 chr1_138440082     ZGre    G    A        0      0        2 
   1 chr1_138440082     ZHar    G    A        0      0        2 
   1 chr1_138440082   Sample    G    A        1      2        2 
   1 chr1_138449410     AAsi    G    T      0.5      1        2 
   1 chr1_138449410     AKia    G    T        0      0        2 
   1 chr1_138449410     AOna    G    T        0      0        2 
   1 chr1_138449410     ASom    G    T        0      0        2 
   1 chr1_138449410     HCab    G    T        0      0        2 
   1 chr1_138449410     HPrz    G    T        0      0        2 
   1 chr1_138449410     ZBoe    G    T        0      0        2 
   1 chr1_138449410     ZGre    G    T        0      0        2 
   1 chr1_138449410     ZHar    G    T        0      0        2 
   1 chr1_138449410   Sample    G    T        0      0        2 
   1 chr1_138451139     AAsi    A    G        0      0        2 
   1 chr1_138451139     AKia    A    G        0      0        2 
   1 chr1_138451139     AOna    A    G        0      0        2 
   1 chr1_138451139     ASom    A    G        0      0        2 
   1 chr1_138451139     HCab    A    G        1      2        2 
   1 chr1_138451139     HPrz    A    G        1      2        2 
   1 chr1_138451139     ZBoe    A    G        0      0        2 
   1 chr1_138451139     ZGre    A    G        0      0        2 
   1 chr1_138451139     ZHar    A    G        0      0        2 
   1 chr1_138451139   Sample    A    G        1      2        2 
   1 chr1_138452454     AAsi    T    C        1      2        2 
   1 chr1_138452454     AKia    T    C        0      0        2 
   1 chr1_138452454     AOna    T    C        0      0        2 
   1 chr1_138452454     ASom    T    C        1      2        2 
   1 chr1_138452454     HCab    T    C        0      0        2 
   1 chr1_138452454     HPrz    T    C        0      0        2 
   1 chr1_138452454     ZBoe    T    C        0      0        2 
   1 chr1_138452454     ZGre    T    C        0      0        2 
   1 chr1_138452454     ZHar    T    C        0      0        2 
   1 chr1_138452454   Sample    T    C        0      0        2 
   1 chr1_138453659     AAsi    A    G        0      0        2 
   1 chr1_138453659     AKia    A    G        0      0        2 
   1 chr1_138453659     AOna    A    G        0      0        2 
   1 chr1_138453659     ASom    A    G        0      0        2 
   1 chr1_138453659     HCab    A    G      0.5      1        2 
   1 chr1_138453659     HPrz    A    G        0      0        2 
   1 chr1_138453659     ZBoe    A    G        0      0        2 
   1 chr1_138453659     ZGre    A    G        0      0        2 
   1 chr1_138453659     ZHar    A    G        0      0        2 
   1 chr1_138453659   Sample    A    G        0      0        2 
   1 chr1_138456493     AAsi    G    A        0      0        2 
   1 chr1_138456493     AKia    G    A        0      0        2 
   1 chr1_138456493     AOna    G    A        0      0        2 
   1 chr1_138456493     ASom    G    A        0      0        2 
   1 chr1_138456493     HCab    G    A        1      2        2 
   1 chr1_138456493     HPrz    G    A        1      2        2 
   1 chr1_138456493     ZBoe    G    A        0      0        2 
   1 chr1_138456493     ZGre    G    A        0      0        2 
   1 chr1_138456493     ZHar    G    A        0      0        2 
   1 chr1_138456493   Sample    G    A        1      2        2 
   1 chr1_138463253     AAsi    T    C      0.5      1        2 
   1 chr1_138463253     AKia    T    C        0      0        2 
   1 chr1_138463253     AOna    T    C        0      0        2 
   1 chr1_138463253     ASom    T    C        0      0        2 
   1 chr1_138463253     HCab    T    C        0      0        2 
   1 chr1_138463253     HPrz    T    C        0      0        2 
   1 chr1_138463253     ZBoe    T    C        0      0        2 
   1 chr1_138463253     ZGre    T    C        0      0        2 
   1 chr1_138463253     ZHar    T    C        0      0        2 
   1 chr1_138463253   Sample    T    C        0      0        2 
   1 chr1_138465016     AAsi    A    C        0      0        2 
   1 chr1_138465016     AKia    A    C        0      0        2 
   1 chr1_138465016     AOna    A    C        0      0        2 
   1 chr1_138465016     ASom    A    C        0      0        2 
   1 chr1_138465016     HCab    A    C        0      0        2 
   1 chr1_138465016     HPrz    A    C        0      0        2 
   1 chr1_138465016     ZBoe    A    C        1      2        2 
   1 chr1_138465016     ZGre    A    C        1      2        2 
   1 chr1_138465016     ZHar    A    C        1      2        2 
   1 chr1_138465016   Sample    A    C        0      0        2 
   1 chr1_138470025     AAsi    G    T        1      2        2 
   1 chr1_138470025     AKia    G    T        0      0        2 
   1 chr1_138470025     AOna    G    T        0      0        2 
   1 chr1_138470025     ASom    G    T        1      2        2 
   1 chr1_138470025     HCab    G    T        0      0        2 
   1 chr1_138470025     HPrz    G    T        0      0        2 
   1 chr1_138470025     ZBoe    G    T        0      0        2 
   1 chr1_138470025     ZGre    G    T        0      0        2 
   1 chr1_138470025     ZHar    G    T        0      0        2 
   1 chr1_138470025   Sample    G    T        0      0        2 
   1 chr1_138484289     AAsi    C    T        1      2        2 
   1 chr1_138484289     AKia    C    T        0      0        2 
   1 chr1_138484289     AOna    C    T        0      0        2 
   1 chr1_138484289     ASom    C    T        0      0        2 
   1 chr1_138484289     HCab    C    T        0      0        2 
   1 chr1_138484289     HPrz    C    T        0      0        2 
   1 chr1_138484289     ZBoe    C    T        0      0        2 
   1 chr1_138484289     ZGre    C    T        0      0        2 
   1 chr1_138484289     ZHar    C    T        0      0        2 
   1 chr1_138484289   Sample    C    T        0      0        2 
   1 chr1_138484300     AAsi    A    G        0      0        2 
   1 chr1_138484300     AKia    A    G        0      0        2 
   1 chr1_138484300     AOna    A    G        0      0        2 
   1 chr1_138484300     ASom    A    G        1      2        2 
   1 chr1_138484300     HCab    A    G        0      0        2 
   1 chr1_138484300     HPrz    A    G        0      0        2 
   1 chr1_138484300     ZBoe    A    G        0      0        2 
   1 chr1_138484300     ZGre    A    G        0      0        2 
   1 chr1_138484300     ZHar    A    G        0      0        2 
   1 chr1_138484300   Sample    A    G        0      0        2 
   1 chr1_138493626     AAsi    G    C        0      0        2 
   1 chr1_138493626     AKia    G    C        1      2        2 
   1 chr1_138493626     AOna    G    C        1      2        2 
   1 chr1_138493626     ASom    G    C        0      0        2 
   1 chr1_138493626     HCab    G    C        0      0        2 
   1 chr1_138493626     HPrz    G    C        0      0        2 
   1 chr1_138493626     ZBoe    G    C        0      0        2 
   1 chr1_138493626     ZGre    G    C        0      0        2 
   1 chr1_138493626     ZHar    G    C        0      0        2 
   1 chr1_138493626   Sample    G    C        0      0        2 
   1 chr1_138493877     AAsi    G    T        0      0        2 
   1 chr1_138493877     AKia    G    T        0      0        2 
   1 chr1_138493877     AOna    G    T        0      0        2 
   1 chr1_138493877     ASom    G    T        0      0        2 
   1 chr1_138493877     HCab    G    T        0      0        2 
   1 chr1_138493877     HPrz    G    T        0      0        2 
   1 chr1_138493877     ZBoe    G    T        0      0        2 
   1 chr1_138493877     ZGre    G    T        1      2        2 
   1 chr1_138493877     ZHar    G    T        0      0        2 
   1 chr1_138493877   Sample    G    T        0      0        2 
   1 chr1_138498953     AAsi    C    A        1      2        2 
   1 chr1_138498953     AKia    C    A        0      0        2 
   1 chr1_138498953     AOna    C    A        0      0        2 
   1 chr1_138498953     ASom    C    A        1      2        2 
   1 chr1_138498953     HCab    C    A        0      0        2 
   1 chr1_138498953     HPrz    C    A        0      0        2 
   1 chr1_138498953     ZBoe    C    A        0      0        2 
   1 chr1_138498953     ZGre    C    A        0      0        2 
   1 chr1_138498953     ZHar    C    A        0      0        2 
   1 chr1_138498953   Sample    C    A        0      0        2 
   1 chr1_138516679     AAsi    C    T        0      0        2 
   1 chr1_138516679     AKia    C    T        0      0        2 
   1 chr1_138516679     AOna    C    T        0      0        2 
   1 chr1_138516679     ASom    C    T        0      0        2 
   1 chr1_138516679     HCab    C    T        0      0        2 
   1 chr1_138516679     HPrz    C    T        0      0        2 
   1 chr1_138516679     ZBoe    C    T      0.5      1        2 
   1 chr1_138516679     ZGre    C    T        0      0        2 
   1 chr1_138516679     ZHar    C    T        0      0        2 
   1 chr1_138516679   Sample    C    T        0      0        2 
   1 chr1_138525939     AAsi    C    T        0      0        2 
   1 chr1_138525939     AKia    C    T        0      0        2 
   1 chr1_138525939     AOna    C    T        0      0        2 
   1 chr1_138525939     ASom    C    T        0      0        2 
   1 chr1_138525939     HCab    C    T        1      2        2 
   1 chr1_138525939     HPrz    C    T        1      2        2 
   1 chr1_138525939     ZBoe    C    T        0      0        2 
   1 chr1_138525939     ZGre    C    T        0      0        2 
   1 chr1_138525939     ZHar    C    T        0      0        2 
   1 chr1_138525939   Sample    C    T        1      2        2 
   1 chr1_138528127     AAsi    A    G        0      0        2 
   1 chr1_138528127     AKia    A    G        0      0        2 
   1 chr1_138528127     AOna    A    G        0      0        2 
   1 chr1_138528127     ASom    A    G        0      0        2 
   1 chr1_138528127     HCab    A    G      0.5      1        2 
   1 chr1_138528127     HPrz    A    G        0      0        2 
   1 chr1_138528127     ZBoe    A    G        0      0        2 
   1 chr1_138528127     ZGre    A    G        0      0        2 
   1 chr1_138528127     ZHar    A    G        0      0        2 
   1 chr1_138528127   Sample    A    G        0      0        2 
   1 chr1_138528691     AAsi    T    A        0      0        2 
   1 chr1_138528691     AKia    T    A        1      2        2 
   1 chr1_138528691     AOna    T    A        1      2        2 
   1 chr1_138528691     ASom    T    A        0      0        2 
   1 chr1_138528691     HCab    T    A        0      0        2 
   1 chr1_138528691     HPrz    T    A        0      0        2 
   1 chr1_138528691     ZBoe    T    A        0      0        2 
   1 chr1_138528691     ZGre    T    A        0      0        2 
   1 chr1_138528691     ZHar    T    A        0      0        2 
   1 chr1_138528691   Sample    T    A        0      0        2 
   1 chr1_138531926     AAsi    A    G        0      0        2 
   1 chr1_138531926     AKia    A    G        0      0        2 
   1 chr1_138531926     AOna    A    G        0      0        2 
   1 chr1_138531926     ASom    A    G        0      0        2 
   1 chr1_138531926     HCab    A    G        0      0        2 
   1 chr1_138531926     HPrz    A    G        0      0        2 
   1 chr1_138531926     ZBoe    A    G      0.5      1        2 
   1 chr1_138531926     ZGre    A    G        0      0        2 
   1 chr1_138531926     ZHar    A    G        0      0        2 
   1 chr1_138531926   Sample    A    G        0      0        2 
   1 chr1_138533588     AAsi    G    A        0      0        2 
   1 chr1_138533588     AKia    G    A        0      0        2 
   1 chr1_138533588     AOna    G    A        0      0        2 
   1 chr1_138533588     ASom    G    A        0      0        2 
   1 chr1_138533588     HCab    G    A        0      0        2 
   1 chr1_138533588     HPrz    G    A        0      0        2 
   1 chr1_138533588     ZBoe    G    A        1      2        2 
   1 chr1_138533588     ZGre    G    A        0      0        2 
   1 chr1_138533588     ZHar    G    A        0      0        2 
   1 chr1_138533588   Sample    G    A        0      0        2 
   1 chr1_138541345     AAsi    C    G        0      0        2 
   1 chr1_138541345     AKia    C    G        0      0        2 
   1 chr1_138541345     AOna    C    G        0      0        2 
   1 chr1_138541345     ASom    C    G        0      0        2 
   1 chr1_138541345     HCab    C    G      0.5      1        2 
   1 chr1_138541345     HPrz    C    G        1      2        2 
   1 chr1_138541345     ZBoe    C    G        0      0        2 
   1 chr1_138541345     ZGre    C    G        0      0        2 
   1 chr1_138541345     ZHar    C    G        0      0        2 
   1 chr1_138541345   Sample    C    G        1      2        2 
   1 chr1_138551813     AAsi    A    G        0      0        2 
   1 chr1_138551813     AKia    A    G        0      0        2 
   1 chr1_138551813     AOna    A    G        0      0        2 
   1 chr1_138551813     ASom    A    G        0      0        2 
   1 chr1_138551813     HCab    A    G        0      0        2 
   1 chr1_138551813     HPrz    A    G        0      0        2 
   1 chr1_138551813     ZBoe    A    G      0.5      1        2 
   1 chr1_138551813     ZGre    A    G        0      0        2 
   1 chr1_138551813     ZHar    A    G        0      0        2 
   1 chr1_138551813   Sample    A    G        0      0        2 
   1 chr1_138552678     AAsi    C    T      0.5      1        2 
   1 chr1_138552678     AKia    C    T        0      0        2 
   1 chr1_138552678     AOna    C    T        0      0        2 
   1 chr1_138552678     ASom    C    T        0      0        2 
   1 chr1_138552678     HCab    C    T        0      0        2 
   1 chr1_138552678     HPrz    C    T        0      0        2 
   1 chr1_138552678     ZBoe    C    T        0      0        2 
   1 chr1_138552678     ZGre    C    T        0      0        2 
   1 chr1_138552678     ZHar    C    T        0      0        2 
   1 chr1_138552678   Sample    C    T        0      0        2 
   1 chr1_138553963     AAsi    A    G        0      0        2 
   1 chr1_138553963     AKia    A    G        0      0        2 
   1 chr1_138553963     AOna    A    G        0      0        2 
   1 chr1_138553963     ASom    A    G        1      2        2 
   1 chr1_138553963     HCab    A    G        0      0        2 
   1 chr1_138553963     HPrz    A    G        0      0        2 
   1 chr1_138553963     ZBoe    A    G        0      0        2 
   1 chr1_138553963     ZGre    A    G        0      0        2 
   1 chr1_138553963     ZHar    A    G        0      0        2 
   1 chr1_138553963   Sample    A    G        0      0        2 
   1 chr1_138555472     AAsi    C    T        0      0        2 
   1 chr1_138555472     AKia    C    T        0      0        2 
   1 chr1_138555472     AOna    C    T        0      0        2 
   1 chr1_138555472     ASom    C    T        0      0        2 
   1 chr1_138555472     HCab    C    T        1      2        2 
   1 chr1_138555472     HPrz    C    T        1      2        2 
   1 chr1_138555472     ZBoe    C    T        0      0        2 
   1 chr1_138555472     ZGre    C    T        0      0        2 
   1 chr1_138555472     ZHar    C    T        0      0        2 
   1 chr1_138555472   Sample    C    T        1      2        2 
   1 chr1_138568070     AAsi    A    G        0      0        2 
   1 chr1_138568070     AKia    A    G        0      0        2 
   1 chr1_138568070     AOna    A    G        0      0        2 
   1 chr1_138568070     ASom    A    G        0      0        2 
   1 chr1_138568070     HCab    A    G      0.5      1        2 
   1 chr1_138568070     HPrz    A    G        0      0        2 
   1 chr1_138568070     ZBoe    A    G        0      0        2 
   1 chr1_138568070     ZGre    A    G        0      0        2 
   1 chr1_138568070     ZHar    A    G        0      0        2 
   1 chr1_138568070   Sample    A    G        0      0        2 
   1 chr1_138575530     AAsi    C    A        0      0        2 
   1 chr1_138575530     AKia    C    A        0      0        2 
   1 chr1_138575530     AOna    C    A        0      0        2 
   1 chr1_138575530     ASom    C    A        0      0        2 
   1 chr1_138575530     HCab    C    A        1      2        2 
   1 chr1_138575530     HPrz    C    A        1      2        2 
   1 chr1_138575530     ZBoe    C    A        0      0        2 
   1 chr1_138575530     ZGre    C    A        0      0        2 
   1 chr1_138575530     ZHar    C    A        0      0        2 
   1 chr1_138575530   Sample    C    A        1      2        2 
   1 chr1_138579326     AAsi    A    G        0      0        2 
   1 chr1_138579326     AKia    A    G        0      0        2 
   1 chr1_138579326     AOna    A    G        0      0        2 
   1 chr1_138579326     ASom    A    G        0      0        2 
   1 chr1_138579326     HCab    A    G        1      2        2 
   1 chr1_138579326     HPrz    A    G        1      2        2 
   1 chr1_138579326     ZBoe    A    G        0      0        2 
   1 chr1_138579326     ZGre    A    G        0      0        2 
   1 chr1_138579326     ZHar    A    G        0      0        2 
   1 chr1_138579326   Sample    A    G        1      2        2 
   1 chr1_138583034     AAsi    T    C        0      0        2 
   1 chr1_138583034     AKia    T    C        0      0        2 
   1 chr1_138583034     AOna    T    C        0      0        2 
   1 chr1_138583034     ASom    T    C        0      0        2 
   1 chr1_138583034     HCab    T    C        0      0        2 
   1 chr1_138583034     HPrz    T    C        0      0        2 
   1 chr1_138583034     ZBoe    T    C        1      2        2 
   1 chr1_138583034     ZGre    T    C        0      0        2 
   1 chr1_138583034     ZHar    T    C        0      0        2 
   1 chr1_138583034   Sample    T    C        0      0        2 
   1 chr1_138587186     AAsi    A    G        0      0        2 
   1 chr1_138587186     AKia    A    G        0      0        2 
   1 chr1_138587186     AOna    A    G        0      0        2 
   1 chr1_138587186     ASom    A    G        0      0        2 
   1 chr1_138587186     HCab    A    G        1      2        2 
   1 chr1_138587186     HPrz    A    G        1      2        2 
   1 chr1_138587186     ZBoe    A    G        0      0        2 
   1 chr1_138587186     ZGre    A    G        0      0        2 
   1 chr1_138587186     ZHar    A    G        0      0        2 
   1 chr1_138587186   Sample    A    G        1      2        2 
   1 chr1_138587531     AAsi    A    T        0      0        2 
   1 chr1_138587531     AKia    A    T        0      0        2 
   1 chr1_138587531     AOna    A    T        0      0        2 
   1 chr1_138587531     ASom    A    T        0      0        2 
   1 chr1_138587531     HCab    A    T        0      0        2 
   1 chr1_138587531     HPrz    A    T        0      0        2 
   1 chr1_138587531     ZBoe    A    T      0.5      1        2 
   1 chr1_138587531     ZGre    A    T        0      0        2 
   1 chr1_138587531     ZHar    A    T        0      0        2 
   1 chr1_138587531   Sample    A    T        0      0        2 
   1 chr1_138589255     AAsi    T    C        0      0        2 
   1 chr1_138589255     AKia    T    C        0      0        2 
   1 chr1_138589255     AOna    T    C        0      0        2 
   1 chr1_138589255     ASom    T    C        1      2        2 
   1 chr1_138589255     HCab    T    C        0      0        2 
   1 chr1_138589255     HPrz    T    C        0      0        2 
   1 chr1_138589255     ZBoe    T    C        0      0        2 
   1 chr1_138589255     ZGre    T    C        0      0        2 
   1 chr1_138589255     ZHar    T    C        0      0        2 
   1 chr1_138589255   Sample    T    C        0      0        2 
   1 chr1_138592427     AAsi    G    C        0      0        2 
   1 chr1_138592427     AKia    G    C        0      0        2 
   1 chr1_138592427     AOna    G    C      0.5      1        2 
   1 chr1_138592427     ASom    G    C        0      0        2 
   1 chr1_138592427     HCab    G    C        0      0        2 
   1 chr1_138592427     HPrz    G    C        0      0        2 
   1 chr1_138592427     ZBoe    G    C        0      0        2 
   1 chr1_138592427     ZGre    G    C        0      0        2 
   1 chr1_138592427     ZHar    G    C        0      0        2 
   1 chr1_138592427   Sample    G    C        0      0        2 
   1 chr1_138595504     AAsi    A    G        0      0        2 
   1 chr1_138595504     AKia    A    G        1      2        2 
   1 chr1_138595504     AOna    A    G      0.5      1        2 
   1 chr1_138595504     ASom    A    G        0      0        2 
   1 chr1_138595504     HCab    A    G        0      0        2 
   1 chr1_138595504     HPrz    A    G        0      0        2 
   1 chr1_138595504     ZBoe    A    G        0      0        2 
   1 chr1_138595504     ZGre    A    G        0      0        2 
   1 chr1_138595504     ZHar    A    G        0      0        2 
   1 chr1_138595504   Sample    A    G        0      0        2 
   1 chr1_138597916     AAsi    A    G        0      0        2 
   1 chr1_138597916     AKia    A    G      0.5      1        2 
   1 chr1_138597916     AOna    A    G        0      0        2 
   1 chr1_138597916     ASom    A    G        0      0        2 
   1 chr1_138597916     HCab    A    G        0      0        2 
   1 chr1_138597916     HPrz    A    G        0      0        2 
   1 chr1_138597916     ZBoe    A    G        0      0        2 
   1 chr1_138597916     ZGre    A    G        0      0        2 
   1 chr1_138597916     ZHar    A    G        0      0        2 
   1 chr1_138597916   Sample    A    G        0      0        2 
   1 chr1_138599800     AAsi    A    G        1      2        2 
   1 chr1_138599800     AKia    A    G        0      0        2 
   1 chr1_138599800     AOna    A    G        0      0        2 
   1 chr1_138599800     ASom    A    G        1      2        2 
   1 chr1_138599800     HCab    A    G        0      0        2 
   1 chr1_138599800     HPrz    A    G        0      0        2 
   1 chr1_138599800     ZBoe    A    G        0      0        2 
   1 chr1_138599800     ZGre    A    G        0      0        2 
   1 chr1_138599800     ZHar    A    G        0      0        2 
   1 chr1_138599800   Sample    A    G        0      0        2 
   1 chr1_138602252     AAsi    C    G        0      0        2 
   1 chr1_138602252     AKia    C    G        0      0        2 
   1 chr1_138602252     AOna    C    G        0      0        2 
   1 chr1_138602252     ASom    C    G        0      0        2 
   1 chr1_138602252     HCab    C    G        0      0        2 
   1 chr1_138602252     HPrz    C    G        0      0        2 
   1 chr1_138602252     ZBoe    C    G      0.5      1        2 
   1 chr1_138602252     ZGre    C    G        0      0        2 
   1 chr1_138602252     ZHar    C    G        0      0        2 
   1 chr1_138602252   Sample    C    G        0      0        2 
   1 chr1_138625605     AAsi    T    C        1      2        2 
   1 chr1_138625605     AKia    T    C        0      0        2 
   1 chr1_138625605     AOna    T    C        0      0        2 
   1 chr1_138625605     ASom    T    C        1      2        2 
   1 chr1_138625605     HCab    T    C        0      0        2 
   1 chr1_138625605     HPrz    T    C        0      0        2 
   1 chr1_138625605     ZBoe    T    C        0      0        2 
   1 chr1_138625605     ZGre    T    C        0      0        2 
   1 chr1_138625605     ZHar    T    C        0      0        2 
   1 chr1_138625605   Sample    T    C        0      0        2 
   1 chr1_138626326     AAsi    G    A      0.5      1        2 
   1 chr1_138626326     AKia    G    A        0      0        2 
   1 chr1_138626326     AOna    G    A        0      0        2 
   1 chr1_138626326     ASom    G    A        0      0        2 
   1 chr1_138626326     HCab    G    A        0      0        2 
   1 chr1_138626326     HPrz    G    A        0      0        2 
   1 chr1_138626326     ZBoe    G    A        0      0        2 
   1 chr1_138626326     ZGre    G    A        0      0        2 
   1 chr1_138626326     ZHar    G    A        0      0        2 
   1 chr1_138626326   Sample    G    A        0      0        2 
   1 chr1_138634214     AAsi    T    C        0      0        2 
   1 chr1_138634214     AKia    T    C        0      0        2 
   1 chr1_138634214     AOna    T    C        0      0        2 
   1 chr1_138634214     ASom    T    C        0      0        2 
   1 chr1_138634214     HCab    T    C      0.5      1        2 
   1 chr1_138634214     HPrz    T    C        0      0        2 
   1 chr1_138634214     ZBoe    T    C        0      0        2 
   1 chr1_138634214     ZGre    T    C        0      0        2 
   1 chr1_138634214     ZHar    T    C        0      0        2 
   1 chr1_138634214   Sample    T    C        0      0        2 
   1 chr1_138634298     AAsi    C    T        1      2        2 
   1 chr1_138634298     AKia    C    T        0      0        2 
   1 chr1_138634298     AOna    C    T        0      0        2 
   1 chr1_138634298     ASom    C    T        1      2        2 
   1 chr1_138634298     HCab    C    T        0      0        2 
   1 chr1_138634298     HPrz    C    T        0      0        2 
   1 chr1_138634298     ZBoe    C    T        0      0        2 
   1 chr1_138634298     ZGre    C    T        0      0        2 
   1 chr1_138634298     ZHar    C    T        0      0        2 
   1 chr1_138634298   Sample    C    T        0      0        2 
   1 chr1_138635726     AAsi    A    T        0      0        2 
   1 chr1_138635726     AKia    A    T        0      0        2 
   1 chr1_138635726     AOna    A    T        0      0        2 
   1 chr1_138635726     ASom    A    T        0      0        2 
   1 chr1_138635726     HCab    A    T        0      0        2 
   1 chr1_138635726     HPrz    A    T        0      0        2 
   1 chr1_138635726     ZBoe    A    T        0      0        2 
   1 chr1_138635726     ZGre    A    T        1      2        2 
   1 chr1_138635726     ZHar    A    T        0      0        2 
   1 chr1_138635726   Sample    A    T        0      0        2 
   1 chr1_138637111     AAsi    T    C        0      0        2 
   1 chr1_138637111     AKia    T    C        0      0        2 
   1 chr1_138637111     AOna    T    C        0      0        2 
   1 chr1_138637111     ASom    T    C        0      0        2 
   1 chr1_138637111     HCab    T    C        1      2        2 
   1 chr1_138637111     HPrz    T    C        1      2        2 
   1 chr1_138637111     ZBoe    T    C        0      0        2 
   1 chr1_138637111     ZGre    T    C        0      0        2 
   1 chr1_138637111     ZHar    T    C        0      0        2 
   1 chr1_138637111   Sample    T    C        1      2        2 
   1 chr1_138639034     AAsi    C    G        1      2        2 
   1 chr1_138639034     AKia    C    G        0      0        2 
   1 chr1_138639034     AOna    C    G        0      0        2 
   1 chr1_138639034     ASom    C    G        1      2        2 
   1 chr1_138639034     HCab    C    G        0      0        2 
   1 chr1_138639034     HPrz    C    G        0      0        2 
   1 chr1_138639034     ZBoe    C    G        0      0        2 
   1 chr1_138639034     ZGre    C    G        0      0        2 
   1 chr1_138639034     ZHar    C    G        0      0        2 
   1 chr1_138639034   Sample    C    G        0      0        2 
   1 chr1_138641035     AAsi    C    G        0      0        2 
   1 chr1_138641035     AKia    C    G        0      0        2 
   1 chr1_138641035     AOna    C    G        0      0        2 
   1 chr1_138641035     ASom    C    G        0      0        2 
   1 chr1_138641035     HCab    C    G        0      0        2 
   1 chr1_138641035     HPrz    C    G        0      0        2 
   1 chr1_138641035     ZBoe    C    G        0      0        2 
   1 chr1_138641035     ZGre    C    G        1      2        2 
   1 chr1_138641035     ZHar    C    G        0      0        2 
   1 chr1_138641035   Sample    C    G        0      0        2 
   1 chr1_138645544     AAsi    C    A        0      0        2 
   1 chr1_138645544     AKia    C    A        0      0        2 
   1 chr1_138645544     AOna    C    A        0      0        2 
   1 chr1_138645544     ASom    C    A        0      0        2 
   1 chr1_138645544     HCab    C    A        1      2        2 
   1 chr1_138645544     HPrz    C    A        1      2        2 
   1 chr1_138645544     ZBoe    C    A        0      0        2 
   1 chr1_138645544     ZGre    C    A        0      0        2 
   1 chr1_138645544     ZHar    C    A        0      0        2 
   1 chr1_138645544   Sample    C    A        1      2        2 
   1 chr1_138646217     AAsi    C    T        0      0        2 
   1 chr1_138646217     AKia    C    T        0      0        2 
   1 chr1_138646217     AOna    C    T        0      0        2 
   1 chr1_138646217     ASom    C    T        0      0        2 
   1 chr1_138646217     HCab    C    T        1      2        2 
   1 chr1_138646217     HPrz    C    T        1      2        2 
   1 chr1_138646217     ZBoe    C    T        0      0        2 
   1 chr1_138646217     ZGre    C    T        0      0        2 
   1 chr1_138646217     ZHar    C    T        0      0        2 
   1 chr1_138646217   Sample    C    T        1      2        2 
   1 chr1_138651617     AAsi    T    C        0      0        2 
   1 chr1_138651617     AKia    T    C        0      0        2 
   1 chr1_138651617     AOna    T    C        0      0        2 
   1 chr1_138651617     ASom    T    C        0      0        2 
   1 chr1_138651617     HCab    T    C        0      0        2 
   1 chr1_138651617     HPrz    T    C        0      0        2 
   1 chr1_138651617     ZBoe    T    C        0      0        2 
   1 chr1_138651617     ZGre    T    C        1      2        2 
   1 chr1_138651617     ZHar    T    C        0      0        2 
   1 chr1_138651617   Sample    T    C        0      0        2 
   1 chr1_138657598     AAsi    G    A        0      0        2 
   1 chr1_138657598     AKia    G    A        0      0        2 
   1 chr1_138657598     AOna    G    A        0      0        2 
   1 chr1_138657598     ASom    G    A        0      0        2 
   1 chr1_138657598     HCab    G    A      0.5      1        2 
   1 chr1_138657598     HPrz    G    A        0      0        2 
   1 chr1_138657598     ZBoe    G    A        0      0        2 
   1 chr1_138657598     ZGre    G    A        0      0        2 
   1 chr1_138657598     ZHar    G    A        0      0        2 
   1 chr1_138657598   Sample    G    A        1      2        2 
   1 chr1_138657774     AAsi    C    T        0      0        2 
   1 chr1_138657774     AKia    C    T        0      0        2 
   1 chr1_138657774     AOna    C    T        0      0        2 
   1 chr1_138657774     ASom    C    T        0      0        2 
   1 chr1_138657774     HCab    C    T        1      2        2 
   1 chr1_138657774     HPrz    C    T        1      2        2 
   1 chr1_138657774     ZBoe    C    T        0      0        2 
   1 chr1_138657774     ZGre    C    T        0      0        2 
   1 chr1_138657774     ZHar    C    T        0      0        2 
   1 chr1_138657774   Sample    C    T        1      2        2 
   1 chr1_138672255     AAsi    T    G        0      0        2 
   1 chr1_138672255     AKia    T    G        0      0        2 
   1 chr1_138672255     AOna    T    G        0      0        2 
   1 chr1_138672255     ASom    T    G        0      0        2 
   1 chr1_138672255     HCab    T    G      0.5      1        2 
   1 chr1_138672255     HPrz    T    G        1      2        2 
   1 chr1_138672255     ZBoe    T    G        0      0        2 
   1 chr1_138672255     ZGre    T    G        0      0        2 
   1 chr1_138672255     ZHar    T    G        0      0        2 
   1 chr1_138672255   Sample    T    G        0      0        2 
   1 chr1_138688409     AAsi    A    G        0      0        2 
   1 chr1_138688409     AKia    A    G        1      2        2 
   1 chr1_138688409     AOna    A    G        1      2        2 
   1 chr1_138688409     ASom    A    G        0      0        2 
   1 chr1_138688409     HCab    A    G        0      0        2 
   1 chr1_138688409     HPrz    A    G        0      0        2 
   1 chr1_138688409     ZBoe    A    G        0      0        2 
   1 chr1_138688409     ZGre    A    G        0      0        2 
   1 chr1_138688409     ZHar    A    G        0      0        2 
   1 chr1_138688409   Sample    A    G        0      0        2 
   1 chr1_138698073     AAsi    A    G      0.5      1        2 
   1 chr1_138698073     AKia    A    G        0      0        2 
   1 chr1_138698073     AOna    A    G        0      0        2 
   1 chr1_138698073     ASom    A    G        0      0        2 
   1 chr1_138698073     HCab    A    G        0      0        2 
   1 chr1_138698073     HPrz    A    G        0      0        2 
   1 chr1_138698073     ZBoe    A    G        0      0        2 
   1 chr1_138698073     ZGre    A    G        0      0        2 
   1 chr1_138698073     ZHar    A    G        0      0        2 
   1 chr1_138698073   Sample    A    G        0      0        2 
   1 chr1_138699770     AAsi    A    G        0      0        2 
   1 chr1_138699770     AKia    A    G        0      0        2 
   1 chr1_138699770     AOna    A    G      0.5      1        2 
   1 chr1_138699770     ASom    A    G        0      0        2 
   1 chr1_138699770     HCab    A    G        0      0        2 
   1 chr1_138699770     HPrz    A    G        0      0        2 
   1 chr1_138699770     ZBoe    A    G        0      0        2 
   1 chr1_138699770     ZGre    A    G        0      0        2 
   1 chr1_138699770     ZHar    A    G        0      0        2 
   1 chr1_138699770   Sample    A    G        0      0        2 
   1 chr1_138702110     AAsi    A    G        0      0        2 
   1 chr1_138702110     AKia    A    G        0      0        2 
   1 chr1_138702110     AOna    A    G        0      0        2 
   1 chr1_138702110     ASom    A    G        0      0        2 
   1 chr1_138702110     HCab    A    G        1      2        2 
   1 chr1_138702110     HPrz    A    G        1      2        2 
   1 chr1_138702110     ZBoe    A    G        0      0        2 
   1 chr1_138702110     ZGre    A    G        0      0        2 
   1 chr1_138702110     ZHar    A    G        0      0        2 
   1 chr1_138702110   Sample    A    G        1      2        2 
   1 chr1_138702131     AAsi    T    C        0      0        2 
   1 chr1_138702131     AKia    T    C        0      0        2 
   1 chr1_138702131     AOna    T    C        0      0        2 
   1 chr1_138702131     ASom    T    C        0      0        2 
   1 chr1_138702131     HCab    T    C        0      0        2 
   1 chr1_138702131     HPrz    T    C        0      0        2 
   1 chr1_138702131     ZBoe    T    C      0.5      1        2 
   1 chr1_138702131     ZGre    T    C        0      0        2 
   1 chr1_138702131     ZHar    T    C        0      0        2 
   1 chr1_138702131   Sample    T    C        0      0        2 
   1 chr1_138705975     AAsi    C    T        0      0        2 
   1 chr1_138705975     AKia    C    T        0      0        2 
   1 chr1_138705975     AOna    C    T        0      0        2 
   1 chr1_138705975     ASom    C    T        0      0        2 
   1 chr1_138705975     HCab    C    T        0      0        2 
   1 chr1_138705975     HPrz    C    T        1      2        2 
   1 chr1_138705975     ZBoe    C    T        0      0        2 
   1 chr1_138705975     ZGre    C    T        0      0        2 
   1 chr1_138705975     ZHar    C    T        0      0        2 
   1 chr1_138705975   Sample    C    T        0      0        2 
   1 chr1_138707058     AAsi    A    T        0      0        2 
   1 chr1_138707058     AKia    A    T        0      0        2 
   1 chr1_138707058     AOna    A    T        0      0        2 
   1 chr1_138707058     ASom    A    T        0      0        2 
   1 chr1_138707058     HCab    A    T        0      0        2 
   1 chr1_138707058     HPrz    A    T        0      0        2 
   1 chr1_138707058     ZBoe    A    T        0      0        2 
   1 chr1_138707058     ZGre    A    T        0      0        2 
   1 chr1_138707058     ZHar    A    T        1      2        2 
   1 chr1_138707058   Sample    A    T        0      0        2 
   1 chr1_138715303     AAsi    T    C        0      0        2 
   1 chr1_138715303     AKia    T    C        0      0        2 
   1 chr1_138715303     AOna    T    C        0      0        2 
   1 chr1_138715303     ASom    T    C        0      0        2 
   1 chr1_138715303     HCab    T    C        1      2        2 
   1 chr1_138715303     HPrz    T    C        1      2        2 
   1 chr1_138715303     ZBoe    T    C        0      0        2 
   1 chr1_138715303     ZGre    T    C        0      0        2 
   1 chr1_138715303     ZHar    T    C        0      0        2 
   1 chr1_138715303   Sample    T    C        0      0        2 
   1 chr1_138715662     AAsi    C    T        0      0        2 
   1 chr1_138715662     AKia    C    T        0      0        2 
   1 chr1_138715662     AOna    C    T        0      0        2 
   1 chr1_138715662     ASom    C    T        0      0        2 
   1 chr1_138715662     HCab    C    T        0      0        2 
   1 chr1_138715662     HPrz    C    T        0      0        2 
   1 chr1_138715662     ZBoe    C    T        0      0        2 
   1 chr1_138715662     ZGre    C    T      0.5      1        2 
   1 chr1_138715662     ZHar    C    T        0      0        2 
   1 chr1_138715662   Sample    C    T        0      0        2 
   1 chr1_138731759     AAsi    C    T        0      0        2 
   1 chr1_138731759     AKia    C    T        0      0        2 
   1 chr1_138731759     AOna    C    T        0      0        2 
   1 chr1_138731759     ASom    C    T        0      0        2 
   1 chr1_138731759     HCab    C    T      0.5      1        2 
   1 chr1_138731759     HPrz    C    T        1      2        2 
   1 chr1_138731759     ZBoe    C    T        0      0        2 
   1 chr1_138731759     ZGre    C    T        0      0        2 
   1 chr1_138731759     ZHar    C    T        0      0        2 
   1 chr1_138731759   Sample    C    T        0      0        2 
   1 chr1_138735121     AAsi    T    G        0      0        2 
   1 chr1_138735121     AKia    T    G        0      0        2 
   1 chr1_138735121     AOna    T    G        0      0        2 
   1 chr1_138735121     ASom    T    G        0      0        2 
   1 chr1_138735121     HCab    T    G        0      0        2 
   1 chr1_138735121     HPrz    T    G        0      0        2 
   1 chr1_138735121     ZBoe    T    G        0      0        2 
   1 chr1_138735121     ZGre    T    G        1      2        2 
   1 chr1_138735121     ZHar    T    G        0      0        2 
   1 chr1_138735121   Sample    T    G        0      0        2 
   1 chr1_138735320     AAsi    C    T        0      0        2 
   1 chr1_138735320     AKia    C    T        0      0        2 
   1 chr1_138735320     AOna    C    T        0      0        2 
   1 chr1_138735320     ASom    C    T        0      0        2 
   1 chr1_138735320     HCab    C    T        0      0        2 
   1 chr1_138735320     HPrz    C    T        0      0        2 
   1 chr1_138735320     ZBoe    C    T        1      2        2 
   1 chr1_138735320     ZGre    C    T        1      2        2 
   1 chr1_138735320     ZHar    C    T        1      2        2 
   1 chr1_138735320   Sample    C    T        0      0        2 
   1 chr1_138738908     AAsi    A    C        0      0        2 
   1 chr1_138738908     AKia    A    C        0      0        2 
   1 chr1_138738908     AOna    A    C        0      0        2 
   1 chr1_138738908     ASom    A    C        0      0        2 
   1 chr1_138738908     HCab    A    C        1      2        2 
   1 chr1_138738908     HPrz    A    C        1      2        2 
   1 chr1_138738908     ZBoe    A    C        0      0        2 
   1 chr1_138738908     ZGre    A    C        0      0        2 
   1 chr1_138738908     ZHar    A    C        0      0        2 
   1 chr1_138738908   Sample    A    C        1      2        2 
   1 chr1_138740673     AAsi    T    C        0      0        2 
   1 chr1_138740673     AKia    T    C        0      0        2 
   1 chr1_138740673     AOna    T    C        0      0        2 
   1 chr1_138740673     ASom    T    C        0      0        2 
   1 chr1_138740673     HCab    T    C      0.5      1        2 
   1 chr1_138740673     HPrz    T    C        1      2        2 
   1 chr1_138740673     ZBoe    T    C        0      0        2 
   1 chr1_138740673     ZGre    T    C        0      0        2 
   1 chr1_138740673     ZHar    T    C        0      0        2 
   1 chr1_138740673   Sample    T    C        1      2        2 
   1 chr1_138746526     AAsi    T    C        0      0        2 
   1 chr1_138746526     AKia    T    C      0.5      1        2 
   1 chr1_138746526     AOna    T    C        0      0        2 
   1 chr1_138746526     ASom    T    C        0      0        2 
   1 chr1_138746526     HCab    T    C        0      0        2 
   1 chr1_138746526     HPrz    T    C        0      0        2 
   1 chr1_138746526     ZBoe    T    C        0      0        2 
   1 chr1_138746526     ZGre    T    C        0      0        2 
   1 chr1_138746526     ZHar    T    C        0      0        2 
   1 chr1_138746526   Sample    T    C        0      0        2 
   1 chr1_138753331     AAsi    A    C        0      0        2 
   1 chr1_138753331     AKia    A    C      0.5      1        2 
   1 chr1_138753331     AOna    A    C        0      0        2 
   1 chr1_138753331     ASom    A    C        0      0        2 
   1 chr1_138753331     HCab    A    C        0      0        2 
   1 chr1_138753331     HPrz    A    C        0      0        2 
   1 chr1_138753331     ZBoe    A    C        0      0        2 
   1 chr1_138753331     ZGre    A    C        0      0        2 
   1 chr1_138753331     ZHar    A    C        0      0        2 
   1 chr1_138753331   Sample    A    C        0      0        2 
   1 chr1_138767568     AAsi    C    T        1      2        2 
   1 chr1_138767568     AKia    C    T        0      0        2 
   1 chr1_138767568     AOna    C    T        0      0        2 
   1 chr1_138767568     ASom    C    T        0      0        2 
   1 chr1_138767568     HCab    C    T        0      0        2 
   1 chr1_138767568     HPrz    C    T        0      0        2 
   1 chr1_138767568     ZBoe    C    T        0      0        2 
   1 chr1_138767568     ZGre    C    T        0      0        2 
   1 chr1_138767568     ZHar    C    T        0      0        2 
   1 chr1_138767568   Sample    C    T        0      0        2 
   1 chr1_138770434     AAsi    A    C        0      0        2 
   1 chr1_138770434     AKia    A    C        0      0        2 
   1 chr1_138770434     AOna    A    C        0      0        2 
   1 chr1_138770434     ASom    A    C        1      2        2 
   1 chr1_138770434     HCab    A    C        0      0        2 
   1 chr1_138770434     HPrz    A    C        0      0        2 
   1 chr1_138770434     ZBoe    A    C        0      0        2 
   1 chr1_138770434     ZGre    A    C        0      0        2 
   1 chr1_138770434     ZHar    A    C        0      0        2 
   1 chr1_138770434   Sample    A    C        0      0        2 
   1 chr1_138777255     AAsi    G    A        1      2        2 
   1 chr1_138777255     AKia    G    A        0      0        2 
   1 chr1_138777255     AOna    G    A        0      0        2 
   1 chr1_138777255     ASom    G    A        0      0        2 
   1 chr1_138777255     HCab    G    A        0      0        2 
   1 chr1_138777255     HPrz    G    A        0      0        2 
   1 chr1_138777255     ZBoe    G    A        0      0        2 
   1 chr1_138777255     ZGre    G    A        0      0        2 
   1 chr1_138777255     ZHar    G    A        0      0        2 
   1 chr1_138777255   Sample    G    A        0      0        2 
   1 chr1_138780474     AAsi    T    C        0      0        2 
   1 chr1_138780474     AKia    T    C        0      0        2 
   1 chr1_138780474     AOna    T    C        0      0        2 
   1 chr1_138780474     ASom    T    C        0      0        2 
   1 chr1_138780474     HCab    T    C        0      0        2 
   1 chr1_138780474     HPrz    T    C        0      0        2 
   1 chr1_138780474     ZBoe    T    C        1      2        2 
   1 chr1_138780474     ZGre    T    C        0      0        2 
   1 chr1_138780474     ZHar    T    C        0      0        2 
   1 chr1_138780474   Sample    T    C        0      0        2 
   1 chr1_138788407     AAsi    C    T        0      0        2 
   1 chr1_138788407     AKia    C    T        0      0        2 
   1 chr1_138788407     AOna    C    T      0.5      1        2 
   1 chr1_138788407     ASom    C    T        0      0        2 
   1 chr1_138788407     HCab    C    T        0      0        2 
   1 chr1_138788407     HPrz    C    T        0      0        2 
   1 chr1_138788407     ZBoe    C    T        0      0        2 
   1 chr1_138788407     ZGre    C    T        0      0        2 
   1 chr1_138788407     ZHar    C    T        0      0        2 
   1 chr1_138788407   Sample    C    T        0      0        2 
   1 chr1_138789864     AAsi    C    G        0      0        2 
   1 chr1_138789864     AKia    C    G        0      0        2 
   1 chr1_138789864     AOna    C    G        0      0        2 
   1 chr1_138789864     ASom    C    G        0      0        2 
   1 chr1_138789864     HCab    C    G        0      0        2 
   1 chr1_138789864     HPrz    C    G        0      0        2 
   1 chr1_138789864     ZBoe    C    G      0.5      1        2 
   1 chr1_138789864     ZGre    C    G        0      0        2 
   1 chr1_138789864     ZHar    C    G        0      0        2 
   1 chr1_138789864   Sample    C    G        0      0        2 
   1 chr1_138797538     AAsi    C    A        0      0        2 
   1 chr1_138797538     AKia    C    A        0      0        2 
   1 chr1_138797538     AOna    C    A        0      0        2 
   1 chr1_138797538     ASom    C    A        0      0        2 
   1 chr1_138797538     HCab    C    A        1      2        2 
   1 chr1_138797538     HPrz    C    A        1      2        2 
   1 chr1_138797538     ZBoe    C    A        0      0        2 
   1 chr1_138797538     ZGre    C    A        0      0        2 
   1 chr1_138797538     ZHar    C    A        0      0        2 
   1 chr1_138797538   Sample    C    A        1      2        2 
   1 chr1_138802143     AAsi    T    G        0      0        2 
   1 chr1_138802143     AKia    T    G        0      0        2 
   1 chr1_138802143     AOna    T    G        0      0        2 
   1 chr1_138802143     ASom    T    G        0      0        2 
   1 chr1_138802143     HCab    T    G        0      0        2 
   1 chr1_138802143     HPrz    T    G        0      0        2 
   1 chr1_138802143     ZBoe    T    G        0      0        2 
   1 chr1_138802143     ZGre    T    G        1      2        2 
   1 chr1_138802143     ZHar    T    G        0      0        2 
   1 chr1_138802143   Sample    T    G        0      0        2 
   1 chr1_138803249     AAsi    C    A        0      0        2 
   1 chr1_138803249     AKia    C    A        0      0        2 
   1 chr1_138803249     AOna    C    A        0      0        2 
   1 chr1_138803249     ASom    C    A        0      0        2 
   1 chr1_138803249     HCab    C    A        1      2        2 
   1 chr1_138803249     HPrz    C    A        0      0        2 
   1 chr1_138803249     ZBoe    C    A        0      0        2 
   1 chr1_138803249     ZGre    C    A        0      0        2 
   1 chr1_138803249     ZHar    C    A        0      0        2 
   1 chr1_138803249   Sample    C    A        0      0        2 
   1 chr1_138809137     AAsi    T    C        0      0        2 
   1 chr1_138809137     AKia    T    C      0.5      1        2 
   1 chr1_138809137     AOna    T    C        0      0        2 
   1 chr1_138809137     ASom    T    C        0      0        2 
   1 chr1_138809137     HCab    T    C        0      0        2 
   1 chr1_138809137     HPrz    T    C        0      0        2 
   1 chr1_138809137     ZBoe    T    C        0      0        2 
   1 chr1_138809137     ZGre    T    C        0      0        2 
   1 chr1_138809137     ZHar    T    C        0      0        2 
   1 chr1_138809137   Sample    T    C        0      0        2 
   1 chr1_138809396     AAsi    A    G      0.5      1        2 
   1 chr1_138809396     AKia    A    G        0      0        2 
   1 chr1_138809396     AOna    A    G        0      0        2 
   1 chr1_138809396     ASom    A    G        0      0        2 
   1 chr1_138809396     HCab    A    G        0      0        2 
   1 chr1_138809396     HPrz    A    G        0      0        2 
   1 chr1_138809396     ZBoe    A    G        0      0        2 
   1 chr1_138809396     ZGre    A    G        0      0        2 
   1 chr1_138809396     ZHar    A    G        0      0        2 
   1 chr1_138809396   Sample    A    G        0      0        2 
   1 chr1_138809706     AAsi    G    C        0      0        2 
   1 chr1_138809706     AKia    G    C        0      0        2 
   1 chr1_138809706     AOna    G    C        0      0        2 
   1 chr1_138809706     ASom    G    C        0      0        2 
   1 chr1_138809706     HCab    G    C        1      2        2 
   1 chr1_138809706     HPrz    G    C        1      2        2 
   1 chr1_138809706     ZBoe    G    C        0      0        2 
   1 chr1_138809706     ZGre    G    C        0      0        2 
   1 chr1_138809706     ZHar    G    C        0      0        2 
   1 chr1_138809706   Sample    G    C        1      2        2 
   1 chr1_138814285     AAsi    G    C        0      0        2 
   1 chr1_138814285     AKia    G    C        0      0        2 
   1 chr1_138814285     AOna    G    C        0      0        2 
   1 chr1_138814285     ASom    G    C        0      0        2 
   1 chr1_138814285     HCab    G    C        0      0        2 
   1 chr1_138814285     HPrz    G    C        0      0        2 
   1 chr1_138814285     ZBoe    G    C        0      0        2 
   1 chr1_138814285     ZGre    G    C        0      0        2 
   1 chr1_138814285     ZHar    G    C        1      2        2 
   1 chr1_138814285   Sample    G    C        0      0        2 
   1 chr1_138815972     AAsi    A    G        0      0        2 
   1 chr1_138815972     AKia    A    G        0      0        2 
   1 chr1_138815972     AOna    A    G        0      0        2 
   1 chr1_138815972     ASom    A    G        0      0        2 
   1 chr1_138815972     HCab    A    G        0      0        2 
   1 chr1_138815972     HPrz    A    G        1      2        2 
   1 chr1_138815972     ZBoe    A    G        0      0        2 
   1 chr1_138815972     ZGre    A    G        0      0        2 
   1 chr1_138815972     ZHar    A    G        0      0        2 
   1 chr1_138815972   Sample    A    G        0      0        2 
   1 chr1_138823085     AAsi    G    C        0      0        2 
   1 chr1_138823085     AKia    G    C        1      2        2 
   1 chr1_138823085     AOna    G    C        0      0        2 
   1 chr1_138823085     ASom    G    C        0      0        2 
   1 chr1_138823085     HCab    G    C        0      0        2 
   1 chr1_138823085     HPrz    G    C        0      0        2 
   1 chr1_138823085     ZBoe    G    C        0      0        2 
   1 chr1_138823085     ZGre    G    C        0      0        2 
   1 chr1_138823085     ZHar    G    C        0      0        2 
   1 chr1_138823085   Sample    G    C        0      0        2 
   1 chr1_138825895     AAsi    C    G        0      0        2 
   1 chr1_138825895     AKia    C    G        1      2        2 
   1 chr1_138825895     AOna    C    G        1      2        2 
   1 chr1_138825895     ASom    C    G        0      0        2 
   1 chr1_138825895     HCab    C    G        0      0        2 
   1 chr1_138825895     HPrz    C    G        0      0        2 
   1 chr1_138825895     ZBoe    C    G        0      0        2 
   1 chr1_138825895     ZGre    C    G        0      0        2 
   1 chr1_138825895     ZHar    C    G        0      0        2 
   1 chr1_138825895   Sample    C    G        0      0        2 
   1 chr1_138828541     AAsi    T    C        0      0        2 
   1 chr1_138828541     AKia    T    C        0      0        2 
   1 chr1_138828541     AOna    T    C        0      0        2 
   1 chr1_138828541     ASom    T    C        0      0        2 
   1 chr1_138828541     HCab    T    C        0      0        2 
   1 chr1_138828541     HPrz    T    C        0      0        2 
   1 chr1_138828541     ZBoe    T    C        0      0        2 
   1 chr1_138828541     ZGre    T    C        0      0        2 
   1 chr1_138828541     ZHar    T    C        1      2        2 
   1 chr1_138828541   Sample    T    C        0      0        2 
   1 chr1_138829556     AAsi    A    G        0      0        2 
   1 chr1_138829556     AKia    A    G        0      0        2 
   1 chr1_138829556     AOna    A    G        0      0        2 
   1 chr1_138829556     ASom    A    G        0      0        2 
   1 chr1_138829556     HCab    A    G        0      0        2 
   1 chr1_138829556     HPrz    A    G        0      0        2 
   1 chr1_138829556     ZBoe    A    G        0      0        2 
   1 chr1_138829556     ZGre    A    G        0      0        2 
   1 chr1_138829556     ZHar    A    G        1      2        2 
   1 chr1_138829556   Sample    A    G        0      0        2 
   1 chr1_138831789     AAsi    T    C        0      0        2 
   1 chr1_138831789     AKia    T    C        0      0        2 
   1 chr1_138831789     AOna    T    C        0      0        2 
   1 chr1_138831789     ASom    T    C        0      0        2 
   1 chr1_138831789     HCab    T    C        0      0        2 
   1 chr1_138831789     HPrz    T    C        0      0        2 
   1 chr1_138831789     ZBoe    T    C        0      0        2 
   1 chr1_138831789     ZGre    T    C        0      0        2 
   1 chr1_138831789     ZHar    T    C        1      2        2 
   1 chr1_138831789   Sample    T    C        0      0        2 
   1 chr1_138846922     AAsi    G    T        0      0        2 
   1 chr1_138846922     AKia    G    T        0      0        2 
   1 chr1_138846922     AOna    G    T        0      0        2 
   1 chr1_138846922     ASom    G    T        0      0        2 
   1 chr1_138846922     HCab    G    T        1      2        2 
   1 chr1_138846922     HPrz    G    T        1      2        2 
   1 chr1_138846922     ZBoe    G    T        0      0        2 
   1 chr1_138846922     ZGre    G    T        0      0        2 
   1 chr1_138846922     ZHar    G    T        0      0        2 
   1 chr1_138846922   Sample    G    T        1      2        2 
   1 chr1_138850239     AAsi    T    G        0      0        2 
   1 chr1_138850239     AKia    T    G        0      0        2 
   1 chr1_138850239     AOna    T    G        0      0        2 
   1 chr1_138850239     ASom    T    G        0      0        2 
   1 chr1_138850239     HCab    T    G        1      2        2 
   1 chr1_138850239     HPrz    T    G        1      2        2 
   1 chr1_138850239     ZBoe    T    G        0      0        2 
   1 chr1_138850239     ZGre    T    G        0      0        2 
   1 chr1_138850239     ZHar    T    G        0      0        2 
   1 chr1_138850239   Sample    T    G        1      2        2 
   1 chr1_138869148     AAsi    C    T        0      0        2 
   1 chr1_138869148     AKia    C    T        0      0        2 
   1 chr1_138869148     AOna    C    T        0      0        2 
   1 chr1_138869148     ASom    C    T        1      2        2 
   1 chr1_138869148     HCab    C    T        0      0        2 
   1 chr1_138869148     HPrz    C    T        0      0        2 
   1 chr1_138869148     ZBoe    C    T        0      0        2 
   1 chr1_138869148     ZGre    C    T        0      0        2 
   1 chr1_138869148     ZHar    C    T        0      0        2 
   1 chr1_138869148   Sample    C    T        0      0        2 
   1 chr1_138869451     AAsi    A    G        0      0        2 
   1 chr1_138869451     AKia    A    G        0      0        2 
   1 chr1_138869451     AOna    A    G        0      0        2 
   1 chr1_138869451     ASom    A    G        0      0        2 
   1 chr1_138869451     HCab    A    G        0      0        2 
   1 chr1_138869451     HPrz    A    G        0      0        2 
   1 chr1_138869451     ZBoe    A    G        0      0        2 
   1 chr1_138869451     ZGre    A    G        0      0        2 
   1 chr1_138869451     ZHar    A    G      0.5      1        2 
   1 chr1_138869451   Sample    A    G        0      0        2 
   1 chr1_138870726     AAsi    A    G        0      0        2 
   1 chr1_138870726     AKia    A    G        0      0        2 
   1 chr1_138870726     AOna    A    G      0.5      1        2 
   1 chr1_138870726     ASom    A    G        0      0        2 
   1 chr1_138870726     HCab    A    G        0      0        2 
   1 chr1_138870726     HPrz    A    G        0      0        2 
   1 chr1_138870726     ZBoe    A    G        0      0        2 
   1 chr1_138870726     ZGre    A    G        0      0        2 
   1 chr1_138870726     ZHar    A    G        0      0        2 
   1 chr1_138870726   Sample    A    G        0      0        2 
   1 chr1_138871360     AAsi    T    C        0      0        2 
   1 chr1_138871360     AKia    T    C        0      0        2 
   1 chr1_138871360     AOna    T    C        0      0        2 
   1 chr1_138871360     ASom    T    C        1      2        2 
   1 chr1_138871360     HCab    T    C        0      0        2 
   1 chr1_138871360     HPrz    T    C        0      0        2 
   1 chr1_138871360     ZBoe    T    C      0.5      1        2 
   1 chr1_138871360     ZGre    T    C        0      0        2 
   1 chr1_138871360     ZHar    T    C        0      0        2 
   1 chr1_138871360   Sample    T    C        0      0        2 
   1 chr1_138882865     AAsi    A    G        0      0        2 
   1 chr1_138882865     AKia    A    G        0      0        2 
   1 chr1_138882865     AOna    A    G        0      0        2 
   1 chr1_138882865     ASom    A    G        0      0        2 
   1 chr1_138882865     HCab    A    G        1      2        2 
   1 chr1_138882865     HPrz    A    G        1      2        2 
   1 chr1_138882865     ZBoe    A    G        0      0        2 
   1 chr1_138882865     ZGre    A    G        0      0        2 
   1 chr1_138882865     ZHar    A    G        0      0        2 
   1 chr1_138882865   Sample    A    G        1      2        2 
   1 chr1_138885143     AAsi    T    C        1      2        2 
   1 chr1_138885143     AKia    T    C        0      0        2 
   1 chr1_138885143     AOna    T    C        0      0        2 
   1 chr1_138885143     ASom    T    C        1      2        2 
   1 chr1_138885143     HCab    T    C        0      0        2 
   1 chr1_138885143     HPrz    T    C        0      0        2 
   1 chr1_138885143     ZBoe    T    C        0      0        2 
   1 chr1_138885143     ZGre    T    C        0      0        2 
   1 chr1_138885143     ZHar    T    C        0      0        2 
   1 chr1_138885143   Sample    T    C        0      0        2 
   1 chr1_138897573     AAsi    T    C        0      0        2 
   1 chr1_138897573     AKia    T    C        0      0        2 
   1 chr1_138897573     AOna    T    C        0      0        2 
   1 chr1_138897573     ASom    T    C        0      0        2 
   1 chr1_138897573     HCab    T    C      0.5      1        2 
   1 chr1_138897573     HPrz    T    C        0      0        2 
   1 chr1_138897573     ZBoe    T    C        0      0        2 
   1 chr1_138897573     ZGre    T    C        0      0        2 
   1 chr1_138897573     ZHar    T    C        0      0        2 
   1 chr1_138897573   Sample    T    C        0      0        2 
   1 chr1_138930188     AAsi    T    C        0      0        2 
   1 chr1_138930188     AKia    T    C        0      0        2 
   1 chr1_138930188     AOna    T    C        0      0        2 
   1 chr1_138930188     ASom    T    C        0      0        2 
   1 chr1_138930188     HCab    T    C        1      2        2 
   1 chr1_138930188     HPrz    T    C        1      2        2 
   1 chr1_138930188     ZBoe    T    C        0      0        2 
   1 chr1_138930188     ZGre    T    C        0      0        2 
   1 chr1_138930188     ZHar    T    C        0      0        2 
   1 chr1_138930188   Sample    T    C        1      2        2 
   1 chr1_138937024     AAsi    A    G        0      0        2 
   1 chr1_138937024     AKia    A    G      0.5      1        2 
   1 chr1_138937024     AOna    A    G      0.5      1        2 
   1 chr1_138937024     ASom    A    G        0      0        2 
   1 chr1_138937024     HCab    A    G        0      0        2 
   1 chr1_138937024     HPrz    A    G        0      0        2 
   1 chr1_138937024     ZBoe    A    G        0      0        2 
   1 chr1_138937024     ZGre    A    G        0      0        2 
   1 chr1_138937024     ZHar    A    G        0      0        2 
   1 chr1_138937024   Sample    A    G        0      0        2 
   1 chr1_138945430     AAsi    T    C        0      0        2 
   1 chr1_138945430     AKia    T    C        0      0        2 
   1 chr1_138945430     AOna    T    C        0      0        2 
   1 chr1_138945430     ASom    T    C        0      0        2 
   1 chr1_138945430     HCab    T    C        0      0        2 
   1 chr1_138945430     HPrz    T    C        0      0        2 
   1 chr1_138945430     ZBoe    T    C        0      0        2 
   1 chr1_138945430     ZGre    T    C        0      0        2 
   1 chr1_138945430     ZHar    T    C        1      2        2 
   1 chr1_138945430   Sample    T    C        0      0        2 
   1 chr1_138949974     AAsi    A    G        0      0        2 
   1 chr1_138949974     AKia    A    G        0      0        2 
   1 chr1_138949974     AOna    A    G        0      0        2 
   1 chr1_138949974     ASom    A    G        0      0        2 
   1 chr1_138949974     HCab    A    G        0      0        2 
   1 chr1_138949974     HPrz    A    G        0      0        2 
   1 chr1_138949974     ZBoe    A    G        0      0        2 
   1 chr1_138949974     ZGre    A    G        0      0        2 
   1 chr1_138949974     ZHar    A    G        1      2        2 
   1 chr1_138949974   Sample    A    G        0      0        2 
   1 chr1_138972946     AAsi    A    G        0      0        2 
   1 chr1_138972946     AKia    A    G        0      0        2 
   1 chr1_138972946     AOna    A    G        0      0        2 
   1 chr1_138972946     ASom    A    G        0      0        2 
   1 chr1_138972946     HCab    A    G        1      2        2 
   1 chr1_138972946     HPrz    A    G        1      2        2 
   1 chr1_138972946     ZBoe    A    G        0      0        2 
   1 chr1_138972946     ZGre    A    G        0      0        2 
   1 chr1_138972946     ZHar    A    G        0      0        2 
   1 chr1_138972946   Sample    A    G        1      2        2 
   1 chr1_138973430     AAsi    G    A        0      0        2 
   1 chr1_138973430     AKia    G    A        0      0        2 
   1 chr1_138973430     AOna    G    A        0      0        2 
   1 chr1_138973430     ASom    G    A        0      0        2 
   1 chr1_138973430     HCab    G    A        1      2        2 
   1 chr1_138973430     HPrz    G    A        1      2        2 
   1 chr1_138973430     ZBoe    G    A        0      0        2 
   1 chr1_138973430     ZGre    G    A        0      0        2 
   1 chr1_138973430     ZHar    G    A        0      0        2 
   1 chr1_138973430   Sample    G    A        1      2        2 
   1 chr1_138980063     AAsi    C    G        0      0        2 
   1 chr1_138980063     AKia    C    G        0      0        2 
   1 chr1_138980063     AOna    C    G        0      0        2 
   1 chr1_138980063     ASom    C    G        0      0        2 
   1 chr1_138980063     HCab    C    G        0      0        2 
   1 chr1_138980063     HPrz    C    G        0      0        2 
   1 chr1_138980063     ZBoe    C    G        0      0        2 
   1 chr1_138980063     ZGre    C    G        0      0        2 
   1 chr1_138980063     ZHar    C    G        1      2        2 
   1 chr1_138980063   Sample    C    G        0      0        2 
   1 chr1_138990684     AAsi    T    C      0.5      1        2 
   1 chr1_138990684     AKia    T    C        0      0        2 
   1 chr1_138990684     AOna    T    C        0      0        2 
   1 chr1_138990684     ASom    T    C        0      0        2 
   1 chr1_138990684     HCab    T    C        0      0        2 
   1 chr1_138990684     HPrz    T    C        0      0        2 
   1 chr1_138990684     ZBoe    T    C        0      0        2 
   1 chr1_138990684     ZGre    T    C        0      0        2 
   1 chr1_138990684     ZHar    T    C        0      0        2 
   1 chr1_138990684   Sample    T    C        0      0        2 
   1 chr1_138999210     AAsi    T    C      0.5      1        2 
   1 chr1_138999210     AKia    T    C        0      0        2 
   1 chr1_138999210     AOna    T    C        0      0        2 
   1 chr1_138999210     ASom    T    C        0      0        2 
   1 chr1_138999210     HCab    T    C        0      0        2 
   1 chr1_138999210     HPrz    T    C        0      0        2 
   1 chr1_138999210     ZBoe    T    C        0      0        2 
   1 chr1_138999210     ZGre    T    C        0      0        2 
   1 chr1_138999210     ZHar    T    C        0      0        2 
   1 chr1_138999210   Sample    T    C        0      0        2 
   1 chr1_139000847     AAsi    G    A        0      0        2 
   1 chr1_139000847     AKia    G    A        0      0        2 
   1 chr1_139000847     AOna    G    A        0      0        2 
   1 chr1_139000847     ASom    G    A        0      0        2 
   1 chr1_139000847     HCab    G    A        0      0        2 
   1 chr1_139000847     HPrz    G    A        0      0        2 
   1 chr1_139000847     ZBoe    G    A        0      0        2 
   1 chr1_139000847     ZGre    G    A        0      0        2 
   1 chr1_139000847     ZHar    G    A        1      2        2 
   1 chr1_139000847   Sample    G    A        0      0        2 
   1 chr1_139016129     AAsi    G    C        0      0        2 
   1 chr1_139016129     AKia    G    C        0      0        2 
   1 chr1_139016129     AOna    G    C        0      0        2 
   1 chr1_139016129     ASom    G    C        0      0        2 
   1 chr1_139016129     HCab    G    C        0      0        2 
   1 chr1_139016129     HPrz    G    C        0      0        2 
   1 chr1_139016129     ZBoe    G    C        0      0        2 
   1 chr1_139016129     ZGre    G    C        1      2        2 
   1 chr1_139016129     ZHar    G    C        0      0        2 
   1 chr1_139016129   Sample    G    C        0      0        2 
   1 chr1_139016812     AAsi    C    T        0      0        2 
   1 chr1_139016812     AKia    C    T        0      0        2 
   1 chr1_139016812     AOna    C    T        0      0        2 
   1 chr1_139016812     ASom    C    T        0      0        2 
   1 chr1_139016812     HCab    C    T      0.5      1        2 
   1 chr1_139016812     HPrz    C    T        0      0        2 
   1 chr1_139016812     ZBoe    C    T        0      0        2 
   1 chr1_139016812     ZGre    C    T        0      0        2 
   1 chr1_139016812     ZHar    C    T        0      0        2 
   1 chr1_139016812   Sample    C    T        0      0        2 
   1 chr1_139018041     AAsi    G    C        0      0        2 
   1 chr1_139018041     AKia    G    C        0      0        2 
   1 chr1_139018041     AOna    G    C        0      0        2 
   1 chr1_139018041     ASom    G    C        0      0        2 
   1 chr1_139018041     HCab    G    C        0      0        2 
   1 chr1_139018041     HPrz    G    C      0.5      1        2 
   1 chr1_139018041     ZBoe    G    C        0      0        2 
   1 chr1_139018041     ZGre    G    C        0      0        2 
   1 chr1_139018041     ZHar    G    C        0      0        2 
   1 chr1_139018041   Sample    G    C        1      2        2 
   1 chr1_139025219     AAsi    G    C        0      0        2 
   1 chr1_139025219     AKia    G    C        0      0        2 
   1 chr1_139025219     AOna    G    C        0      0        2 
   1 chr1_139025219     ASom    G    C        0      0        2 
   1 chr1_139025219     HCab    G    C        1      2        2 
   1 chr1_139025219     HPrz    G    C        1      2        2 
   1 chr1_139025219     ZBoe    G    C        0      0        2 
   1 chr1_139025219     ZGre    G    C        0      0        2 
   1 chr1_139025219     ZHar    G    C        0      0        2 
   1 chr1_139025219   Sample    G    C        1      2        2 
   1 chr1_139029626     AAsi    T    G        0      0        2 
   1 chr1_139029626     AKia    T    G      0.5      1        2 
   1 chr1_139029626     AOna    T    G        0      0        2 
   1 chr1_139029626     ASom    T    G        0      0        2 
   1 chr1_139029626     HCab    T    G        0      0        2 
   1 chr1_139029626     HPrz    T    G        0      0        2 
   1 chr1_139029626     ZBoe    T    G        0      0        2 
   1 chr1_139029626     ZGre    T    G        0      0        2 
   1 chr1_139029626     ZHar    T    G        0      0        2 
   1 chr1_139029626   Sample    T    G        0      0        2 
   1 chr1_139029715     AAsi    T    C        0      0        2 
   1 chr1_139029715     AKia    T    C        0      0        2 
   1 chr1_139029715     AOna    T    C        0      0        2 
   1 chr1_139029715     ASom    T    C        0      0        2 
   1 chr1_139029715     HCab    T    C        0      0        2 
   1 chr1_139029715     HPrz    T    C        0      0        2 
   1 chr1_139029715     ZBoe    T    C        0      0        2 
   1 chr1_139029715     ZGre    T    C        1      2        2 
   1 chr1_139029715     ZHar    T    C        0      0        2 
   1 chr1_139029715   Sample    T    C        0      0        2 
   1 chr1_139031257     AAsi    C    G        0      0        2 
   1 chr1_139031257     AKia    C    G        0      0        2 
   1 chr1_139031257     AOna    C    G        0      0        2 
   1 chr1_139031257     ASom    C    G        0      0        2 
   1 chr1_139031257     HCab    C    G        0      0        2 
   1 chr1_139031257     HPrz    C    G        0      0        2 
   1 chr1_139031257     ZBoe    C    G        0      0        2 
   1 chr1_139031257     ZGre    C    G        0      0        2 
   1 chr1_139031257     ZHar    C    G        1      2        2 
   1 chr1_139031257   Sample    C    G        0      0        2 
   1 chr1_139039444     AAsi    A    G        0      0        2 
   1 chr1_139039444     AKia    A    G        0      0        2 
   1 chr1_139039444     AOna    A    G      0.5      1        2 
   1 chr1_139039444     ASom    A    G        0      0        2 
   1 chr1_139039444     HCab    A    G        1      2        2 
   1 chr1_139039444     HPrz    A    G        1      2        2 
   1 chr1_139039444     ZBoe    A    G        0      0        2 
   1 chr1_139039444     ZGre    A    G        0      0        2 
   1 chr1_139039444     ZHar    A    G        0      0        2 
   1 chr1_139039444   Sample    A    G        1      2        2 
   1 chr1_139039830     AAsi    A    G        0      0        2 
   1 chr1_139039830     AKia    A    G        0      0        2 
   1 chr1_139039830     AOna    A    G        0      0        2 
   1 chr1_139039830     ASom    A    G        0      0        2 
   1 chr1_139039830     HCab    A    G        0      0        2 
   1 chr1_139039830     HPrz    A    G        0      0        2 
   1 chr1_139039830     ZBoe    A    G      0.5      1        2 
   1 chr1_139039830     ZGre    A    G        0      0        2 
   1 chr1_139039830     ZHar    A    G        0      0        2 
   1 chr1_139039830   Sample    A    G        0      0        2 
   1 chr1_139042088     AAsi    T    G        0      0        2 
   1 chr1_139042088     AKia    T    G        0      0        2 
   1 chr1_139042088     AOna    T    G        0      0        2 
   1 chr1_139042088     ASom    T    G        0      0        2 
   1 chr1_139042088     HCab    T    G        1      2        2 
   1 chr1_139042088     HPrz    T    G        1      2        2 
   1 chr1_139042088     ZBoe    T    G        0      0        2 
   1 chr1_139042088     ZGre    T    G        0      0        2 
   1 chr1_139042088     ZHar    T    G        0      0        2 
   1 chr1_139042088   Sample    T    G        1      2        2 
   1 chr1_139043065     AAsi    T    C      0.5      1        2 
   1 chr1_139043065     AKia    T    C        0      0        2 
   1 chr1_139043065     AOna    T    C        0      0        2 
   1 chr1_139043065     ASom    T    C        0      0        2 
   1 chr1_139043065     HCab    T    C        0      0        2 
   1 chr1_139043065     HPrz    T    C        0      0        2 
   1 chr1_139043065     ZBoe    T    C        0      0        2 
   1 chr1_139043065     ZGre    T    C        0      0        2 
   1 chr1_139043065     ZHar    T    C        0      0        2 
   1 chr1_139043065   Sample    T    C        0      0        2 
   1 chr1_139047816     AAsi    A    G        0      0        2 
   1 chr1_139047816     AKia    A    G        0      0        2 
   1 chr1_139047816     AOna    A    G        0      0        2 
   1 chr1_139047816     ASom    A    G        0      0        2 
   1 chr1_139047816     HCab    A    G      0.5      1        2 
   1 chr1_139047816     HPrz    A    G        0      0        2 
   1 chr1_139047816     ZBoe    A    G        0      0        2 
   1 chr1_139047816     ZGre    A    G        0      0        2 
   1 chr1_139047816     ZHar    A    G        0      0        2 
   1 chr1_139047816   Sample    A    G        0      0        2 
   1 chr1_139047991     AAsi    C    T        0      0        2 
   1 chr1_139047991     AKia    C    T        0      0        2 
   1 chr1_139047991     AOna    C    T        0      0        2 
   1 chr1_139047991     ASom    C    T        0      0        2 
   1 chr1_139047991     HCab    C    T        0      0        2 
   1 chr1_139047991     HPrz    C    T        0      0        2 
   1 chr1_139047991     ZBoe    C    T        1      2        2 
   1 chr1_139047991     ZGre    C    T        0      0        2 
   1 chr1_139047991     ZHar    C    T        0      0        2 
   1 chr1_139047991   Sample    C    T        0      0        2 
   1 chr1_139048280     AAsi    C    A        0      0        2 
   1 chr1_139048280     AKia    C    A        0      0        2 
   1 chr1_139048280     AOna    C    A        0      0        2 
   1 chr1_139048280     ASom    C    A        0      0        2 
   1 chr1_139048280     HCab    C    A      0.5      1        2 
   1 chr1_139048280     HPrz    C    A        0      0        2 
   1 chr1_139048280     ZBoe    C    A        0      0        2 
   1 chr1_139048280     ZGre    C    A        0      0        2 
   1 chr1_139048280     ZHar    C    A        0      0        2 
   1 chr1_139048280   Sample    C    A        0      0        2 
   1 chr1_139049700     AAsi    G    A        0      0        2 
   1 chr1_139049700     AKia    G    A        0      0        2 
   1 chr1_139049700     AOna    G    A        0      0        2 
   1 chr1_139049700     ASom    G    A        0      0        2 
   1 chr1_139049700     HCab    G    A        0      0        2 
   1 chr1_139049700     HPrz    G    A        0      0        2 
   1 chr1_139049700     ZBoe    G    A        1      2        2 
   1 chr1_139049700     ZGre    G    A        0      0        2 
   1 chr1_139049700     ZHar    G    A        0      0        2 
   1 chr1_139049700   Sample    G    A        0      0        2 
   1 chr1_139063378     AAsi    G    C        1      2        2 
   1 chr1_139063378     AKia    G    C        0      0        2 
   1 chr1_139063378     AOna    G    C        0      0        2 
   1 chr1_139063378     ASom    G    C        1      2        2 
   1 chr1_139063378     HCab    G    C        1      2        2 
   1 chr1_139063378     HPrz    G    C        1      2        2 
   1 chr1_139063378     ZBoe    G    C        0      0        2 
   1 chr1_139063378     ZGre    G    C        0      0        2 
   1 chr1_139063378     ZHar    G    C        0      0        2 
   1 chr1_139063378   Sample    G    C        1      2        2 
   1 chr1_139071406     AAsi    A    G        0      0        2 
   1 chr1_139071406     AKia    A    G        0      0        2 
   1 chr1_139071406     AOna    A    G        0      0        2 
   1 chr1_139071406     ASom    A    G        0      0        2 
   1 chr1_139071406     HCab    A    G        1      2        2 
   1 chr1_139071406     HPrz    A    G        0      0        2 
   1 chr1_139071406     ZBoe    A    G        0      0        2 
   1 chr1_139071406     ZGre    A    G        0      0        2 
   1 chr1_139071406     ZHar    A    G        0      0        2 
   1 chr1_139071406   Sample    A    G        0      0        2 
   1 chr1_139073339     AAsi    C    T        0      0        2 
   1 chr1_139073339     AKia    C    T        0      0        2 
   1 chr1_139073339     AOna    C    T        0      0        2 
   1 chr1_139073339     ASom    C    T        0      0        2 
   1 chr1_139073339     HCab    C    T        1      2        2 
   1 chr1_139073339     HPrz    C    T        1      2        2 
   1 chr1_139073339     ZBoe    C    T        0      0        2 
   1 chr1_139073339     ZGre    C    T        0      0        2 
   1 chr1_139073339     ZHar    C    T        0      0        2 
   1 chr1_139073339   Sample    C    T        1      2        2 
   1 chr1_139095490     AAsi    T    C        0      0        2 
   1 chr1_139095490     AKia    T    C        0      0        2 
   1 chr1_139095490     AOna    T    C        0      0        2 
   1 chr1_139095490     ASom    T    C        0      0        2 
   1 chr1_139095490     HCab    T    C        1      2        2 
   1 chr1_139095490     HPrz    T    C        1      2        2 
   1 chr1_139095490     ZBoe    T    C        0      0        2 
   1 chr1_139095490     ZGre    T    C        0      0        2 
   1 chr1_139095490     ZHar    T    C        0      0        2 
   1 chr1_139095490   Sample    T    C        1      2        2 
   1 chr1_139100800     AAsi    A    G        0      0        2 
   1 chr1_139100800     AKia    A    G        1      2        2 
   1 chr1_139100800     AOna    A    G      0.5      1        2 
   1 chr1_139100800     ASom    A    G        0      0        2 
   1 chr1_139100800     HCab    A    G        0      0        2 
   1 chr1_139100800     HPrz    A    G        0      0        2 
   1 chr1_139100800     ZBoe    A    G        0      0        2 
   1 chr1_139100800     ZGre    A    G        0      0        2 
   1 chr1_139100800     ZHar    A    G        0      0        2 
   1 chr1_139100800   Sample    A    G        0      0        2 
   1 chr1_139102555     AAsi    G    C        0      0        2 
   1 chr1_139102555     AKia    G    C        0      0        2 
   1 chr1_139102555     AOna    G    C        0      0        2 
   1 chr1_139102555     ASom    G    C        0      0        2 
   1 chr1_139102555     HCab    G    C        0      0        2 
   1 chr1_139102555     HPrz    G    C        0      0        2 
   1 chr1_139102555     ZBoe    G    C        0      0        2 
   1 chr1_139102555     ZGre    G    C        1      2        2 
   1 chr1_139102555     ZHar    G    C        0      0        2 
   1 chr1_139102555   Sample    G    C        0      0        2 
   1 chr1_139107679     AAsi    C    T        0      0        2 
   1 chr1_139107679     AKia    C    T        0      0        2 
   1 chr1_139107679     AOna    C    T        0      0        2 
   1 chr1_139107679     ASom    C    T        0      0        2 
   1 chr1_139107679     HCab    C    T        0      0        2 
   1 chr1_139107679     HPrz    C    T        0      0        2 
   1 chr1_139107679     ZBoe    C    T        0      0        2 
   1 chr1_139107679     ZGre    C    T        1      2        2 
   1 chr1_139107679     ZHar    C    T        0      0        2 
   1 chr1_139107679   Sample    C    T        0      0        2 
   1 chr1_139108744     AAsi    C    T        0      0        2 
   1 chr1_139108744     AKia    C    T        0      0        2 
   1 chr1_139108744     AOna    C    T        0      0        2 
   1 chr1_139108744     ASom    C    T        0      0        2 
   1 chr1_139108744     HCab    C    T        0      0        2 
   1 chr1_139108744     HPrz    C    T        0      0        2 
   1 chr1_139108744     ZBoe    C    T        0      0        2 
   1 chr1_139108744     ZGre    C    T        1      2        2 
   1 chr1_139108744     ZHar    C    T        0      0        2 
   1 chr1_139108744   Sample    C    T        0      0        2 
   1 chr1_139112381     AAsi    A    G        0      0        2 
   1 chr1_139112381     AKia    A    G        0      0        2 
   1 chr1_139112381     AOna    A    G        0      0        2 
   1 chr1_139112381     ASom    A    G        0      0        2 
   1 chr1_139112381     HCab    A    G        1      2        2 
   1 chr1_139112381     HPrz    A    G        1      2        2 
   1 chr1_139112381     ZBoe    A    G        0      0        2 
   1 chr1_139112381     ZGre    A    G        0      0        2 
   1 chr1_139112381     ZHar    A    G        0      0        2 
   1 chr1_139112381   Sample    A    G        1      2        2 
   1 chr1_139113848     AAsi    C    G        1      2        2 
   1 chr1_139113848     AKia    C    G        0      0        2 
   1 chr1_139113848     AOna    C    G        0      0        2 
   1 chr1_139113848     ASom    C    G        1      2        2 
   1 chr1_139113848     HCab    C    G        0      0        2 
   1 chr1_139113848     HPrz    C    G        0      0        2 
   1 chr1_139113848     ZBoe    C    G        0      0        2 
   1 chr1_139113848     ZGre    C    G        0      0        2 
   1 chr1_139113848     ZHar    C    G        0      0        2 
   1 chr1_139113848   Sample    C    G        0      0        2 
   1 chr1_139114265     AAsi    T    C        0      0        2 
   1 chr1_139114265     AKia    T    C        0      0        2 
   1 chr1_139114265     AOna    T    C        0      0        2 
   1 chr1_139114265     ASom    T    C        0      0        2 
   1 chr1_139114265     HCab    T    C        0      0        2 
   1 chr1_139114265     HPrz    T    C        0      0        2 
   1 chr1_139114265     ZBoe    T    C        1      2        2 
   1 chr1_139114265     ZGre    T    C        1      2        2 
   1 chr1_139114265     ZHar    T    C        0      0        2 
   1 chr1_139114265   Sample    T    C        0      0        2 
   1 chr1_139127299     AAsi    C    T        0      0        2 
   1 chr1_139127299     AKia    C    T        0      0        2 
   1 chr1_139127299     AOna    C    T        0      0        2 
   1 chr1_139127299     ASom    C    T        0      0        2 
   1 chr1_139127299     HCab    C    T        0      0        2 
   1 chr1_139127299     HPrz    C    T        0      0        2 
   1 chr1_139127299     ZBoe    C    T        0      0        2 
   1 chr1_139127299     ZGre    C    T        1      2        2 
   1 chr1_139127299     ZHar    C    T        0      0        2 
   1 chr1_139127299   Sample    C    T        0      0        2 
   1 chr1_139127629     AAsi    T    G        0      0        2 
   1 chr1_139127629     AKia    T    G        0      0        2 
   1 chr1_139127629     AOna    T    G        0      0        2 
   1 chr1_139127629     ASom    T    G        0      0        2 
   1 chr1_139127629     HCab    T    G        1      2        2 
   1 chr1_139127629     HPrz    T    G        1      2        2 
   1 chr1_139127629     ZBoe    T    G        0      0        2 
   1 chr1_139127629     ZGre    T    G        0      0        2 
   1 chr1_139127629     ZHar    T    G        0      0        2 
   1 chr1_139127629   Sample    T    G        1      2        2 
   1 chr1_139127878     AAsi    G    A        0      0        2 
   1 chr1_139127878     AKia    G    A        0      0        2 
   1 chr1_139127878     AOna    G    A        0      0        2 
   1 chr1_139127878     ASom    G    A        0      0        2 
   1 chr1_139127878     HCab    G    A      0.5      1        2 
   1 chr1_139127878     HPrz    G    A        0      0        2 
   1 chr1_139127878     ZBoe    G    A        0      0        2 
   1 chr1_139127878     ZGre    G    A        0      0        2 
   1 chr1_139127878     ZHar    G    A        0      0        2 
   1 chr1_139127878   Sample    G    A        0      0        2 
   1 chr1_139139487     AAsi    G    C        0      0        2 
   1 chr1_139139487     AKia    G    C        0      0        2 
   1 chr1_139139487     AOna    G    C        0      0        2 
   1 chr1_139139487     ASom    G    C        0      0        2 
   1 chr1_139139487     HCab    G    C        0      0        2 
   1 chr1_139139487     HPrz    G    C        0      0        2 
   1 chr1_139139487     ZBoe    G    C        0      0        2 
   1 chr1_139139487     ZGre    G    C        1      2        2 
   1 chr1_139139487     ZHar    G    C        0      0        2 
   1 chr1_139139487   Sample    G    C        0      0        2 
   1 chr1_139141683     AAsi    C    T        0      0        2 
   1 chr1_139141683     AKia    C    T        0      0        2 
   1 chr1_139141683     AOna    C    T      0.5      1        2 
   1 chr1_139141683     ASom    C    T        0      0        2 
   1 chr1_139141683     HCab    C    T        0      0        2 
   1 chr1_139141683     HPrz    C    T        0      0        2 
   1 chr1_139141683     ZBoe    C    T        0      0        2 
   1 chr1_139141683     ZGre    C    T        0      0        2 
   1 chr1_139141683     ZHar    C    T        0      0        2 
   1 chr1_139141683   Sample    C    T        0      0        2 
   1 chr1_139144271     AAsi    A    G        0      0        2 
   1 chr1_139144271     AKia    A    G        0      0        2 
   1 chr1_139144271     AOna    A    G        0      0        2 
   1 chr1_139144271     ASom    A    G        0      0        2 
   1 chr1_139144271     HCab    A    G        1      2        2 
   1 chr1_139144271     HPrz    A    G        1      2        2 
   1 chr1_139144271     ZBoe    A    G        0      0        2 
   1 chr1_139144271     ZGre    A    G        0      0        2 
   1 chr1_139144271     ZHar    A    G        0      0        2 
   1 chr1_139144271   Sample    A    G        1      2        2 
   1 chr1_139148129     AAsi    T    G        1      2        2 
   1 chr1_139148129     AKia    T    G        0      0        2 
   1 chr1_139148129     AOna    T    G        0      0        2 
   1 chr1_139148129     ASom    T    G        1      2        2 
   1 chr1_139148129     HCab    T    G        0      0        2 
   1 chr1_139148129     HPrz    T    G        0      0        2 
   1 chr1_139148129     ZBoe    T    G        0      0        2 
   1 chr1_139148129     ZGre    T    G        0      0        2 
   1 chr1_139148129     ZHar    T    G        0      0        2 
   1 chr1_139148129   Sample    T    G        0      0        2 
   1 chr1_139148173     AAsi    A    G        0      0        2 
   1 chr1_139148173     AKia    A    G        0      0        2 
   1 chr1_139148173     AOna    A    G        0      0        2 
   1 chr1_139148173     ASom    A    G        0      0        2 
   1 chr1_139148173     HCab    A    G        0      0        2 
   1 chr1_139148173     HPrz    A    G        0      0        2 
   1 chr1_139148173     ZBoe    A    G      0.5      1        2 
   1 chr1_139148173     ZGre    A    G        0      0        2 
   1 chr1_139148173     ZHar    A    G        0      0        2 
   1 chr1_139148173   Sample    A    G        0      0        2 
   1 chr1_139153045     AAsi    C    A        0      0        2 
   1 chr1_139153045     AKia    C    A        0      0        2 
   1 chr1_139153045     AOna    C    A        0      0        2 
   1 chr1_139153045     ASom    C    A        0      0        2 
   1 chr1_139153045     HCab    C    A        1      2        2 
   1 chr1_139153045     HPrz    C    A        1      2        2 
   1 chr1_139153045     ZBoe    C    A        0      0        2 
   1 chr1_139153045     ZGre    C    A        0      0        2 
   1 chr1_139153045     ZHar    C    A        0      0        2 
   1 chr1_139153045   Sample    C    A        1      2        2 
   1 chr1_139160796     AAsi    T    C        0      0        2 
   1 chr1_139160796     AKia    T    C        0      0        2 
   1 chr1_139160796     AOna    T    C        0      0        2 
   1 chr1_139160796     ASom    T    C        0      0        2 
   1 chr1_139160796     HCab    T    C        0      0        2 
   1 chr1_139160796     HPrz    T    C        0      0        2 
   1 chr1_139160796     ZBoe    T    C        0      0        2 
   1 chr1_139160796     ZGre    T    C        1      2        2 
   1 chr1_139160796     ZHar    T    C        0      0        2 
   1 chr1_139160796   Sample    T    C        0      0        2 
   1 chr1_139163554     AAsi    G    A        0      0        2 
   1 chr1_139163554     AKia    G    A        0      0        2 
   1 chr1_139163554     AOna    G    A      0.5      1        2 
   1 chr1_139163554     ASom    G    A        0      0        2 
   1 chr1_139163554     HCab    G    A        0      0        2 
   1 chr1_139163554     HPrz    G    A        0      0        2 
   1 chr1_139163554     ZBoe    G    A        0      0        2 
   1 chr1_139163554     ZGre    G    A        0      0        2 
   1 chr1_139163554     ZHar    G    A        0      0        2 
   1 chr1_139163554   Sample    G    A        0      0        2 
   1 chr1_139165675     AAsi    G    A        0      0        2 
   1 chr1_139165675     AKia    G    A        0      0        2 
   1 chr1_139165675     AOna    G    A        0      0        2 
   1 chr1_139165675     ASom    G    A        0      0        2 
   1 chr1_139165675     HCab    G    A        0      0        2 
   1 chr1_139165675     HPrz    G    A        1      2        2 
   1 chr1_139165675     ZBoe    G    A        0      0        2 
   1 chr1_139165675     ZGre    G    A        0      0        2 
   1 chr1_139165675     ZHar    G    A        0      0        2 
   1 chr1_139165675   Sample    G    A        1      2        2 
   1 chr1_139170540     AAsi    A    G        0      0        2 
   1 chr1_139170540     AKia    A    G        1      2        2 
   1 chr1_139170540     AOna    A    G        1      2        2 
   1 chr1_139170540     ASom    A    G        0      0        2 
   1 chr1_139170540     HCab    A    G        0      0        2 
   1 chr1_139170540     HPrz    A    G        0      0        2 
   1 chr1_139170540     ZBoe    A    G        0      0        2 
   1 chr1_139170540     ZGre    A    G        0      0        2 
   1 chr1_139170540     ZHar    A    G        0      0        2 
   1 chr1_139170540   Sample    A    G        0      0        2 
   1 chr1_139171933     AAsi    T    C      0.5      1        2 
   1 chr1_139171933     AKia    T    C        0      0        2 
   1 chr1_139171933     AOna    T    C        0      0        2 
   1 chr1_139171933     ASom    T    C        0      0        2 
   1 chr1_139171933     HCab    T    C        0      0        2 
   1 chr1_139171933     HPrz    T    C        0      0        2 
   1 chr1_139171933     ZBoe    T    C        0      0        2 
   1 chr1_139171933     ZGre    T    C        0      0        2 
   1 chr1_139171933     ZHar    T    C        0      0        2 
   1 chr1_139171933   Sample    T    C        0      0        2 
   1 chr1_139178781     AAsi    G    A        0      0        2 
   1 chr1_139178781     AKia    G    A        0      0        2 
   1 chr1_139178781     AOna    G    A        0      0        2 
   1 chr1_139178781     ASom    G    A        0      0        2 
   1 chr1_139178781     HCab    G    A        0      0        2 
   1 chr1_139178781     HPrz    G    A        1      2        2 
   1 chr1_139178781     ZBoe    G    A        0      0        2 
   1 chr1_139178781     ZGre    G    A        0      0        2 
   1 chr1_139178781     ZHar    G    A        0      0        2 
   1 chr1_139178781   Sample    G    A        0      0        2 
   1 chr1_139179003     AAsi    T    C        1      2        2 
   1 chr1_139179003     AKia    T    C        0      0        2 
   1 chr1_139179003     AOna    T    C        0      0        2 
   1 chr1_139179003     ASom    T    C        1      2        2 
   1 chr1_139179003     HCab    T    C        0      0        2 
   1 chr1_139179003     HPrz    T    C        0      0        2 
   1 chr1_139179003     ZBoe    T    C        0      0        2 
   1 chr1_139179003     ZGre    T    C        0      0        2 
   1 chr1_139179003     ZHar    T    C        0      0        2 
   1 chr1_139179003   Sample    T    C        0      0        2 
   1 chr1_139181148     AAsi    A    G        0      0        2 
   1 chr1_139181148     AKia    A    G        0      0        2 
   1 chr1_139181148     AOna    A    G        0      0        2 
   1 chr1_139181148     ASom    A    G        0      0        2 
   1 chr1_139181148     HCab    A    G        1      2        2 
   1 chr1_139181148     HPrz    A    G        1      2        2 
   1 chr1_139181148     ZBoe    A    G        0      0        2 
   1 chr1_139181148     ZGre    A    G        0      0        2 
   1 chr1_139181148     ZHar    A    G        0      0        2 
   1 chr1_139181148   Sample    A    G        1      2        2 
   1 chr1_139181900     AAsi    C    A        0      0        2 
   1 chr1_139181900     AKia    C    A        0      0        2 
   1 chr1_139181900     AOna    C    A        0      0        2 
   1 chr1_139181900     ASom    C    A        0      0        2 
   1 chr1_139181900     HCab    C    A        0      0        2 
   1 chr1_139181900     HPrz    C    A        0      0        2 
   1 chr1_139181900     ZBoe    C    A        0      0        2 
   1 chr1_139181900     ZGre    C    A        0      0        2 
   1 chr1_139181900     ZHar    C    A      0.5      1        2 
   1 chr1_139181900   Sample    C    A        0      0        2 
   1 chr1_139182236     AAsi    C    G        0      0        2 
   1 chr1_139182236     AKia    C    G        0      0        2 
   1 chr1_139182236     AOna    C    G        0      0        2 
   1 chr1_139182236     ASom    C    G        0      0        2 
   1 chr1_139182236     HCab    C    G        0      0        2 
   1 chr1_139182236     HPrz    C    G        0      0        2 
   1 chr1_139182236     ZBoe    C    G        0      0        2 
   1 chr1_139182236     ZGre    C    G        1      2        2 
   1 chr1_139182236     ZHar    C    G        0      0        2 
   1 chr1_139182236   Sample    C    G        0      0        2 
   1 chr1_139182699     AAsi    T    C        0      0        2 
   1 chr1_139182699     AKia    T    C        0      0        2 
   1 chr1_139182699     AOna    T    C        0      0        2 
   1 chr1_139182699     ASom    T    C        0      0        2 
   1 chr1_139182699     HCab    T    C        0      0        2 
   1 chr1_139182699     HPrz    T    C        0      0        2 
   1 chr1_139182699     ZBoe    T    C        0      0        2 
   1 chr1_139182699     ZGre    T    C        0      0        2 
   1 chr1_139182699     ZHar    T    C        1      2        2 
   1 chr1_139182699   Sample    T    C        0      0        2 
   1 chr1_139182815     AAsi    T    C        0      0        2 
   1 chr1_139182815     AKia    T    C        0      0        2 
   1 chr1_139182815     AOna    T    C        0      0        2 
   1 chr1_139182815     ASom    T    C        0      0        2 
   1 chr1_139182815     HCab    T    C        0      0        2 
   1 chr1_139182815     HPrz    T    C        0      0        2 
   1 chr1_139182815     ZBoe    T    C        0      0        2 
   1 chr1_139182815     ZGre    T    C        0      0        2 
   1 chr1_139182815     ZHar    T    C        1      2        2 
   1 chr1_139182815   Sample    T    C        0      0        2 
   1 chr1_139186106     AAsi    C    T        0      0        2 
   1 chr1_139186106     AKia    C    T        0      0        2 
   1 chr1_139186106     AOna    C    T        0      0        2 
   1 chr1_139186106     ASom    C    T        0      0        2 
   1 chr1_139186106     HCab    C    T        0      0        2 
   1 chr1_139186106     HPrz    C    T        0      0        2 
   1 chr1_139186106     ZBoe    C    T        1      2        2 
   1 chr1_139186106     ZGre    C    T        0      0        2 
   1 chr1_139186106     ZHar    C    T        0      0        2 
   1 chr1_139186106   Sample    C    T        0      0        2 
   1 chr1_139186816     AAsi    G    A        0      0        2 
   1 chr1_139186816     AKia    G    A        0      0        2 
   1 chr1_139186816     AOna    G    A        0      0        2 
   1 chr1_139186816     ASom    G    A        0      0        2 
   1 chr1_139186816     HCab    G    A        1      2        2 
   1 chr1_139186816     HPrz    G    A        1      2        2 
   1 chr1_139186816     ZBoe    G    A        0      0        2 
   1 chr1_139186816     ZGre    G    A        0      0        2 
   1 chr1_139186816     ZHar    G    A        0      0        2 
   1 chr1_139186816   Sample    G    A        1      2        2 
   1 chr1_139189967     AAsi    C    T        0      0        2 
   1 chr1_139189967     AKia    C    T        0      0        2 
   1 chr1_139189967     AOna    C    T        0      0        2 
   1 chr1_139189967     ASom    C    T        0      0        2 
   1 chr1_139189967     HCab    C    T        0      0        2 
   1 chr1_139189967     HPrz    C    T        0      0        2 
   1 chr1_139189967     ZBoe    C    T      0.5      1        2 
   1 chr1_139189967     ZGre    C    T        0      0        2 
   1 chr1_139189967     ZHar    C    T        0      0        2 
   1 chr1_139189967   Sample    C    T        0      0        2 
   1 chr1_139194364     AAsi    A    G        0      0        2 
   1 chr1_139194364     AKia    A    G        0      0        2 
   1 chr1_139194364     AOna    A    G        0      0        2 
   1 chr1_139194364     ASom    A    G        0      0        2 
   1 chr1_139194364     HCab    A    G        1      2        2 
   1 chr1_139194364     HPrz    A    G        1      2        2 
   1 chr1_139194364     ZBoe    A    G        0      0        2 
   1 chr1_139194364     ZGre    A    G        0      0        2 
   1 chr1_139194364     ZHar    A    G        0      0        2 
   1 chr1_139194364   Sample    A    G        1      2        2 
   1 chr1_139194442     AAsi    C    T        0      0        2 
   1 chr1_139194442     AKia    C    T        0      0        2 
   1 chr1_139194442     AOna    C    T        0      0        2 
   1 chr1_139194442     ASom    C    T        1      2        2 
   1 chr1_139194442     HCab    C    T        0      0        2 
   1 chr1_139194442     HPrz    C    T        0      0        2 
   1 chr1_139194442     ZBoe    C    T        0      0        2 
   1 chr1_139194442     ZGre    C    T        0      0        2 
   1 chr1_139194442     ZHar    C    T        0      0        2 
   1 chr1_139194442   Sample    C    T        0      0        2 
   1 chr1_139194588     AAsi    C    G        0      0        2 
   1 chr1_139194588     AKia    C    G        0      0        2 
   1 chr1_139194588     AOna    C    G        0      0        2 
   1 chr1_139194588     ASom    C    G        0      0        2 
   1 chr1_139194588     HCab    C    G        0      0        2 
   1 chr1_139194588     HPrz    C    G        0      0        2 
   1 chr1_139194588     ZBoe    C    G        0      0        2 
   1 chr1_139194588     ZGre    C    G        1      2        2 
   1 chr1_139194588     ZHar    C    G        0      0        2 
   1 chr1_139194588   Sample    C    G        0      0        2 
   1 chr1_139201067     AAsi    A    G        0      0        2 
   1 chr1_139201067     AKia    A    G        0      0        2 
   1 chr1_139201067     AOna    A    G        0      0        2 
   1 chr1_139201067     ASom    A    G        0      0        2 
   1 chr1_139201067     HCab    A    G        0      0        2 
   1 chr1_139201067     HPrz    A    G        0      0        2 
   1 chr1_139201067     ZBoe    A    G        0      0        2 
   1 chr1_139201067     ZGre    A    G        1      2        2 
   1 chr1_139201067     ZHar    A    G        0      0        2 
   1 chr1_139201067   Sample    A    G        0      0        2 
   1 chr1_139203001     AAsi    A    C        0      0        2 
   1 chr1_139203001     AKia    A    C        0      0        2 
   1 chr1_139203001     AOna    A    C        0      0        2 
   1 chr1_139203001     ASom    A    C        1      2        2 
   1 chr1_139203001     HCab    A    C        0      0        2 
   1 chr1_139203001     HPrz    A    C        0      0        2 
   1 chr1_139203001     ZBoe    A    C        0      0        2 
   1 chr1_139203001     ZGre    A    C        0      0        2 
   1 chr1_139203001     ZHar    A    C        0      0        2 
   1 chr1_139203001   Sample    A    C        0      0        2 
   1 chr1_139203077     AAsi    C    G        0      0        2 
   1 chr1_139203077     AKia    C    G        0      0        2 
   1 chr1_139203077     AOna    C    G        0      0        2 
   1 chr1_139203077     ASom    C    G        0      0        2 
   1 chr1_139203077     HCab    C    G      0.5      1        2 
   1 chr1_139203077     HPrz    C    G        0      0        2 
   1 chr1_139203077     ZBoe    C    G        0      0        2 
   1 chr1_139203077     ZGre    C    G        0      0        2 
   1 chr1_139203077     ZHar    C    G        0      0        2 
   1 chr1_139203077   Sample    C    G        0      0        2 
   1 chr1_139208820     AAsi    G    A        0      0        2 
   1 chr1_139208820     AKia    G    A        0      0        2 
   1 chr1_139208820     AOna    G    A        0      0        2 
   1 chr1_139208820     ASom    G    A        0      0        2 
   1 chr1_139208820     HCab    G    A        0      0        2 
   1 chr1_139208820     HPrz    G    A        0      0        2 
   1 chr1_139208820     ZBoe    G    A        0      0        2 
   1 chr1_139208820     ZGre    G    A        1      2        2 
   1 chr1_139208820     ZHar    G    A        0      0        2 
   1 chr1_139208820   Sample    G    A        0      0        2 
   1 chr1_139209011     AAsi    C    T        0      0        2 
   1 chr1_139209011     AKia    C    T        0      0        2 
   1 chr1_139209011     AOna    C    T        0      0        2 
   1 chr1_139209011     ASom    C    T        0      0        2 
   1 chr1_139209011     HCab    C    T        0      0        2 
   1 chr1_139209011     HPrz    C    T        0      0        2 
   1 chr1_139209011     ZBoe    C    T        0      0        2 
   1 chr1_139209011     ZGre    C    T        1      2        2 
   1 chr1_139209011     ZHar    C    T        0      0        2 
   1 chr1_139209011   Sample    C    T        0      0        2 
   1 chr1_139211214     AAsi    C    G        0      0        2 
   1 chr1_139211214     AKia    C    G        0      0        2 
   1 chr1_139211214     AOna    C    G        0      0        2 
   1 chr1_139211214     ASom    C    G        0      0        2 
   1 chr1_139211214     HCab    C    G        1      2        2 
   1 chr1_139211214     HPrz    C    G        1      2        2 
   1 chr1_139211214     ZBoe    C    G        0      0        2 
   1 chr1_139211214     ZGre    C    G        0      0        2 
   1 chr1_139211214     ZHar    C    G        0      0        2 
   1 chr1_139211214   Sample    C    G        1      2        2 
   1 chr1_139211250     AAsi    T    C        0      0        2 
   1 chr1_139211250     AKia    T    C        0      0        2 
   1 chr1_139211250     AOna    T    C        0      0        2 
   1 chr1_139211250     ASom    T    C        0      0        2 
   1 chr1_139211250     HCab    T    C        0      0        2 
   1 chr1_139211250     HPrz    T    C        0      0        2 
   1 chr1_139211250     ZBoe    T    C        0      0        2 
   1 chr1_139211250     ZGre    T    C        0      0        2 
   1 chr1_139211250     ZHar    T    C      0.5      1        2 
   1 chr1_139211250   Sample    T    C        0      0        2 
   1 chr1_139211576     AAsi    T    C        0      0        2 
   1 chr1_139211576     AKia    T    C        0      0        2 
   1 chr1_139211576     AOna    T    C        0      0        2 
   1 chr1_139211576     ASom    T    C        0      0        2 
   1 chr1_139211576     HCab    T    C        1      2        2 
   1 chr1_139211576     HPrz    T    C        1      2        2 
   1 chr1_139211576     ZBoe    T    C        0      0        2 
   1 chr1_139211576     ZGre    T    C        0      0        2 
   1 chr1_139211576     ZHar    T    C        0      0        2 
   1 chr1_139211576   Sample    T    C        1      2        2 
   1 chr1_139219281     AAsi    A    G        0      0        2 
   1 chr1_139219281     AKia    A    G        0      0        2 
   1 chr1_139219281     AOna    A    G        0      0        2 
   1 chr1_139219281     ASom    A    G        0      0        2 
   1 chr1_139219281     HCab    A    G        0      0        2 
   1 chr1_139219281     HPrz    A    G        0      0        2 
   1 chr1_139219281     ZBoe    A    G        0      0        2 
   1 chr1_139219281     ZGre    A    G        1      2        2 
   1 chr1_139219281     ZHar    A    G        0      0        2 
   1 chr1_139219281   Sample    A    G        0      0        2 
   1 chr1_139219462     AAsi    T    C        0      0        2 
   1 chr1_139219462     AKia    T    C        0      0        2 
   1 chr1_139219462     AOna    T    C        0      0        2 
   1 chr1_139219462     ASom    T    C        0      0        2 
   1 chr1_139219462     HCab    T    C        0      0        2 
   1 chr1_139219462     HPrz    T    C        1      2        2 
   1 chr1_139219462     ZBoe    T    C        0      0        2 
   1 chr1_139219462     ZGre    T    C        0      0        2 
   1 chr1_139219462     ZHar    T    C        0      0        2 
   1 chr1_139219462   Sample    T    C        0      0        2 
   1 chr1_139222562     AAsi    T    C        0      0        2 
   1 chr1_139222562     AKia    T    C        0      0        2 
   1 chr1_139222562     AOna    T    C        0      0        2 
   1 chr1_139222562     ASom    T    C        0      0        2 
   1 chr1_139222562     HCab    T    C        0      0        2 
   1 chr1_139222562     HPrz    T    C        0      0        2 
   1 chr1_139222562     ZBoe    T    C      0.5      1        2 
   1 chr1_139222562     ZGre    T    C        0      0        2 
   1 chr1_139222562     ZHar    T    C        0      0        2 
   1 chr1_139222562   Sample    T    C        0      0        2 
   1 chr1_139222719     AAsi    C    T        0      0        2 
   1 chr1_139222719     AKia    C    T        0      0        2 
   1 chr1_139222719     AOna    C    T        0      0        2 
   1 chr1_139222719     ASom    C    T        0      0        2 
   1 chr1_139222719     HCab    C    T        1      2        2 
   1 chr1_139222719     HPrz    C    T        1      2        2 
   1 chr1_139222719     ZBoe    C    T        0      0        2 
   1 chr1_139222719     ZGre    C    T        0      0        2 
   1 chr1_139222719     ZHar    C    T        0      0        2 
   1 chr1_139222719   Sample    C    T        1      2        2 
   1 chr1_139226673     AAsi    C    T        0      0        2 
   1 chr1_139226673     AKia    C    T        0      0        2 
   1 chr1_139226673     AOna    C    T        0      0        2 
   1 chr1_139226673     ASom    C    T        0      0        2 
   1 chr1_139226673     HCab    C    T        1      2        2 
   1 chr1_139226673     HPrz    C    T        1      2        2 
   1 chr1_139226673     ZBoe    C    T        0      0        2 
   1 chr1_139226673     ZGre    C    T        0      0        2 
   1 chr1_139226673     ZHar    C    T        0      0        2 
   1 chr1_139226673   Sample    C    T        1      2        2 
   1 chr1_139231260     AAsi    C    T        0      0        2 
   1 chr1_139231260     AKia    C    T        0      0        2 
   1 chr1_139231260     AOna    C    T        0      0        2 
   1 chr1_139231260     ASom    C    T        0      0        2 
   1 chr1_139231260     HCab    C    T        1      2        2 
   1 chr1_139231260     HPrz    C    T        1      2        2 
   1 chr1_139231260     ZBoe    C    T        0      0        2 
   1 chr1_139231260     ZGre    C    T        0      0        2 
   1 chr1_139231260     ZHar    C    T        0      0        2 
   1 chr1_139231260   Sample    C    T        1      2        2 
   1 chr1_139232776     AAsi    C    T        0      0        2 
   1 chr1_139232776     AKia    C    T        0      0        2 
   1 chr1_139232776     AOna    C    T        0      0        2 
   1 chr1_139232776     ASom    C    T        0      0        2 
   1 chr1_139232776     HCab    C    T        1      2        2 
   1 chr1_139232776     HPrz    C    T        1      2        2 
   1 chr1_139232776     ZBoe    C    T        0      0        2 
   1 chr1_139232776     ZGre    C    T        0      0        2 
   1 chr1_139232776     ZHar    C    T        0      0        2 
   1 chr1_139232776   Sample    C    T        1      2        2 
   1 chr1_139232809     AAsi    T    C        0      0        2 
   1 chr1_139232809     AKia    T    C        0      0        2 
   1 chr1_139232809     AOna    T    C        0      0        2 
   1 chr1_139232809     ASom    T    C        0      0        2 
   1 chr1_139232809     HCab    T    C        1      2        2 
   1 chr1_139232809     HPrz    T    C        1      2        2 
   1 chr1_139232809     ZBoe    T    C        0      0        2 
   1 chr1_139232809     ZGre    T    C        0      0        2 
   1 chr1_139232809     ZHar    T    C        0      0        2 
   1 chr1_139232809   Sample    T    C        1      2        2 
   1 chr1_139233263     AAsi    C    T        0      0        2 
   1 chr1_139233263     AKia    C    T        0      0        2 
   1 chr1_139233263     AOna    C    T        0      0        2 
   1 chr1_139233263     ASom    C    T        0      0        2 
   1 chr1_139233263     HCab    C    T        0      0        2 
   1 chr1_139233263     HPrz    C    T        0      0        2 
   1 chr1_139233263     ZBoe    C    T        0      0        2 
   1 chr1_139233263     ZGre    C    T        1      2        2 
   1 chr1_139233263     ZHar    C    T        0      0        2 
   1 chr1_139233263   Sample    C    T        0      0        2 
   1 chr1_139236925     AAsi    C    G        0      0        2 
   1 chr1_139236925     AKia    C    G        1      2        2 
   1 chr1_139236925     AOna    C    G        0      0        2 
   1 chr1_139236925     ASom    C    G        0      0        2 
   1 chr1_139236925     HCab    C    G        0      0        2 
   1 chr1_139236925     HPrz    C    G        0      0        2 
   1 chr1_139236925     ZBoe    C    G        0      0        2 
   1 chr1_139236925     ZGre    C    G        0      0        2 
   1 chr1_139236925     ZHar    C    G        0      0        2 
   1 chr1_139236925   Sample    C    G        0      0        2 
   1 chr1_139238680     AAsi    G    C        0      0        2 
   1 chr1_139238680     AKia    G    C        0      0        2 
   1 chr1_139238680     AOna    G    C        0      0        2 
   1 chr1_139238680     ASom    G    C        0      0        2 
   1 chr1_139238680     HCab    G    C        1      2        2 
   1 chr1_139238680     HPrz    G    C        1      2        2 
   1 chr1_139238680     ZBoe    G    C        0      0        2 
   1 chr1_139238680     ZGre    G    C        0      0        2 
   1 chr1_139238680     ZHar    G    C        0      0        2 
   1 chr1_139238680   Sample    G    C        1      2        2 
   1 chr1_139248938     AAsi    C    T        0      0        2 
   1 chr1_139248938     AKia    C    T        0      0        2 
   1 chr1_139248938     AOna    C    T        0      0        2 
   1 chr1_139248938     ASom    C    T        0      0        2 
   1 chr1_139248938     HCab    C    T        0      0        2 
   1 chr1_139248938     HPrz    C    T        0      0        2 
   1 chr1_139248938     ZBoe    C    T      0.5      1        2 
   1 chr1_139248938     ZGre    C    T        0      0        2 
   1 chr1_139248938     ZHar    C    T        0      0        2 
   1 chr1_139248938   Sample    C    T        0      0        2 
   1 chr1_139250852     AAsi    G    C        0      0        2 
   1 chr1_139250852     AKia    G    C        0      0        2 
   1 chr1_139250852     AOna    G    C        0      0        2 
   1 chr1_139250852     ASom    G    C        0      0        2 
   1 chr1_139250852     HCab    G    C        1      2        2 
   1 chr1_139250852     HPrz    G    C        1      2        2 
   1 chr1_139250852     ZBoe    G    C        0      0        2 
   1 chr1_139250852     ZGre    G    C        0      0        2 
   1 chr1_139250852     ZHar    G    C        0      0        2 
   1 chr1_139250852   Sample    G    C        1      2        2 
   1 chr1_139251232     AAsi    T    C        0      0        2 
   1 chr1_139251232     AKia    T    C        0      0        2 
   1 chr1_139251232     AOna    T    C        0      0        2 
   1 chr1_139251232     ASom    T    C        0      0        2 
   1 chr1_139251232     HCab    T    C        1      2        2 
   1 chr1_139251232     HPrz    T    C        1      2        2 
   1 chr1_139251232     ZBoe    T    C        0      0        2 
   1 chr1_139251232     ZGre    T    C        0      0        2 
   1 chr1_139251232     ZHar    T    C        0      0        2 
   1 chr1_139251232   Sample    T    C        1      2        2 
   1 chr1_139251321     AAsi    A    G        0      0        2 
   1 chr1_139251321     AKia    A    G        0      0        2 
   1 chr1_139251321     AOna    A    G        0      0        2 
   1 chr1_139251321     ASom    A    G        0      0        2 
   1 chr1_139251321     HCab    A    G        1      2        2 
   1 chr1_139251321     HPrz    A    G      0.5      1        2 
   1 chr1_139251321     ZBoe    A    G        0      0        2 
   1 chr1_139251321     ZGre    A    G        0      0        2 
   1 chr1_139251321     ZHar    A    G        0      0        2 
   1 chr1_139251321   Sample    A    G        1      2        2 
   1 chr1_139252592     AAsi    A    G        0      0        2 
   1 chr1_139252592     AKia    A    G        0      0        2 
   1 chr1_139252592     AOna    A    G        0      0        2 
   1 chr1_139252592     ASom    A    G        0      0        2 
   1 chr1_139252592     HCab    A    G        1      2        2 
   1 chr1_139252592     HPrz    A    G        1      2        2 
   1 chr1_139252592     ZBoe    A    G        0      0        2 
   1 chr1_139252592     ZGre    A    G        0      0        2 
   1 chr1_139252592     ZHar    A    G        0      0        2 
   1 chr1_139252592   Sample    A    G        1      2        2 
   1 chr1_139253931     AAsi    A    G        1      2        2 
   1 chr1_139253931     AKia    A    G        0      0        2 
   1 chr1_139253931     AOna    A    G        0      0        2 
   1 chr1_139253931     ASom    A    G        1      2        2 
   1 chr1_139253931     HCab    A    G        0      0        2 
   1 chr1_139253931     HPrz    A    G        0      0        2 
   1 chr1_139253931     ZBoe    A    G        0      0        2 
   1 chr1_139253931     ZGre    A    G        0      0        2 
   1 chr1_139253931     ZHar    A    G        0      0        2 
   1 chr1_139253931   Sample    A    G        0      0        2 
   1 chr1_139258965     AAsi    T    C        0      0        2 
   1 chr1_139258965     AKia    T    C      0.5      1        2 
   1 chr1_139258965     AOna    T    C        0      0        2 
   1 chr1_139258965     ASom    T    C        0      0        2 
   1 chr1_139258965     HCab    T    C        0      0        2 
   1 chr1_139258965     HPrz    T    C        0      0        2 
   1 chr1_139258965     ZBoe    T    C        0      0        2 
   1 chr1_139258965     ZGre    T    C        0      0        2 
   1 chr1_139258965     ZHar    T    C        0      0        2 
   1 chr1_139258965   Sample    T    C        0      0        2 
   1 chr1_139264141     AAsi    T    G        1      2        2 
   1 chr1_139264141     AKia    T    G        0      0        2 
   1 chr1_139264141     AOna    T    G        0      0        2 
   1 chr1_139264141     ASom    T    G        1      2        2 
   1 chr1_139264141     HCab    T    G        0      0        2 
   1 chr1_139264141     HPrz    T    G        0      0        2 
   1 chr1_139264141     ZBoe    T    G        0      0        2 
   1 chr1_139264141     ZGre    T    G        0      0        2 
   1 chr1_139264141     ZHar    T    G        0      0        2 
   1 chr1_139264141   Sample    T    G        0      0        2 
   1 chr1_139267562     AAsi    A    G        0      0        2 
   1 chr1_139267562     AKia    A    G        0      0        2 
   1 chr1_139267562     AOna    A    G        0      0        2 
   1 chr1_139267562     ASom    A    G        0      0        2 
   1 chr1_139267562     HCab    A    G      0.5      1        2 
   1 chr1_139267562     HPrz    A    G        0      0        2 
   1 chr1_139267562     ZBoe    A    G        0      0        2 
   1 chr1_139267562     ZGre    A    G        0      0        2 
   1 chr1_139267562     ZHar    A    G        0      0        2 
   1 chr1_139267562   Sample    A    G        0      0        2 
   1 chr1_139269223     AAsi    T    C        0      0        2 
   1 chr1_139269223     AKia    T    C        0      0        2 
   1 chr1_139269223     AOna    T    C      0.5      1        2 
   1 chr1_139269223     ASom    T    C        0      0        2 
   1 chr1_139269223     HCab    T    C        0      0        2 
   1 chr1_139269223     HPrz    T    C        0      0        2 
   1 chr1_139269223     ZBoe    T    C        0      0        2 
   1 chr1_139269223     ZGre    T    C        0      0        2 
   1 chr1_139269223     ZHar    T    C        0      0        2 
   1 chr1_139269223   Sample    T    C        0      0        2 
   1 chr1_139269902     AAsi    A    G      0.5      1        2 
   1 chr1_139269902     AKia    A    G        0      0        2 
   1 chr1_139269902     AOna    A    G        0      0        2 
   1 chr1_139269902     ASom    A    G        0      0        2 
   1 chr1_139269902     HCab    A    G        0      0        2 
   1 chr1_139269902     HPrz    A    G        0      0        2 
   1 chr1_139269902     ZBoe    A    G        0      0        2 
   1 chr1_139269902     ZGre    A    G        0      0        2 
   1 chr1_139269902     ZHar    A    G        0      0        2 
   1 chr1_139269902   Sample    A    G        0      0        2 
   1 chr1_139276881     AAsi    T    C        0      0        2 
   1 chr1_139276881     AKia    T    C        0      0        2 
   1 chr1_139276881     AOna    T    C        0      0        2 
   1 chr1_139276881     ASom    T    C        0      0        2 
   1 chr1_139276881     HCab    T    C        0      0        2 
   1 chr1_139276881     HPrz    T    C        0      0        2 
   1 chr1_139276881     ZBoe    T    C        0      0        2 
   1 chr1_139276881     ZGre    T    C        1      2        2 
   1 chr1_139276881     ZHar    T    C        0      0        2 
   1 chr1_139276881   Sample    T    C        0      0        2 
   1 chr1_139279839     AAsi    C    T        0      0        2 
   1 chr1_139279839     AKia    C    T        0      0        2 
   1 chr1_139279839     AOna    C    T        0      0        2 
   1 chr1_139279839     ASom    C    T        1      2        2 
   1 chr1_139279839     HCab    C    T        0      0        2 
   1 chr1_139279839     HPrz    C    T        0      0        2 
   1 chr1_139279839     ZBoe    C    T        0      0        2 
   1 chr1_139279839     ZGre    C    T        0      0        2 
   1 chr1_139279839     ZHar    C    T        0      0        2 
   1 chr1_139279839   Sample    C    T        0      0        2 
   1 chr1_139281653     AAsi    A    G        0      0        2 
   1 chr1_139281653     AKia    A    G        0      0        2 
   1 chr1_139281653     AOna    A    G        0      0        2 
   1 chr1_139281653     ASom    A    G        0      0        2 
   1 chr1_139281653     HCab    A    G        0      0        2 
   1 chr1_139281653     HPrz    A    G        0      0        2 
   1 chr1_139281653     ZBoe    A    G        0      0        2 
   1 chr1_139281653     ZGre    A    G        1      2        2 
   1 chr1_139281653     ZHar    A    G        0      0        2 
   1 chr1_139281653   Sample    A    G        0      0        2 
   1 chr1_139284057     AAsi    T    C        0      0        2 
   1 chr1_139284057     AKia    T    C        0      0        2 
   1 chr1_139284057     AOna    T    C        0      0        2 
   1 chr1_139284057     ASom    T    C        0      0        2 
   1 chr1_139284057     HCab    T    C        0      0        2 
   1 chr1_139284057     HPrz    T    C        0      0        2 
   1 chr1_139284057     ZBoe    T    C        0      0        2 
   1 chr1_139284057     ZGre    T    C        0      0        2 
   1 chr1_139284057     ZHar    T    C      0.5      1        2 
   1 chr1_139284057   Sample    T    C        0      0        2 
   1 chr1_139284143     AAsi    T    C        0      0        2 
   1 chr1_139284143     AKia    T    C        0      0        2 
   1 chr1_139284143     AOna    T    C        0      0        2 
   1 chr1_139284143     ASom    T    C        0      0        2 
   1 chr1_139284143     HCab    T    C        0      0        2 
   1 chr1_139284143     HPrz    T    C      0.5      1        2 
   1 chr1_139284143     ZBoe    T    C        0      0        2 
   1 chr1_139284143     ZGre    T    C        0      0        2 
   1 chr1_139284143     ZHar    T    C        0      0        2 
   1 chr1_139284143   Sample    T    C        0      0        2 
   1 chr1_139288233     AAsi    T    G        0      0        2 
   1 chr1_139288233     AKia    T    G        0      0        2 
   1 chr1_139288233     AOna    T    G        0      0        2 
   1 chr1_139288233     ASom    T    G        0      0        2 
   1 chr1_139288233     HCab    T    G        0      0        2 
   1 chr1_139288233     HPrz    T    G        0      0        2 
   1 chr1_139288233     ZBoe    T    G        0      0        2 
   1 chr1_139288233     ZGre    T    G        1      2        2 
   1 chr1_139288233     ZHar    T    G        0      0        2 
   1 chr1_139288233   Sample    T    G        0      0        2 
   1 chr1_139289203     AAsi    T    C        0      0        2 
   1 chr1_139289203     AKia    T    C        0      0        2 
   1 chr1_139289203     AOna    T    C        0      0        2 
   1 chr1_139289203     ASom    T    C        1      2        2 
   1 chr1_139289203     HCab    T    C        0      0        2 
   1 chr1_139289203     HPrz    T    C        0      0        2 
   1 chr1_139289203     ZBoe    T    C        0      0        2 
   1 chr1_139289203     ZGre    T    C        0      0        2 
   1 chr1_139289203     ZHar    T    C        0      0        2 
   1 chr1_139289203   Sample    T    C        0      0        2 
   1 chr1_139293682     AAsi    A    G        0      0        2 
   1 chr1_139293682     AKia    A    G        0      0        2 
   1 chr1_139293682     AOna    A    G        0      0        2 
   1 chr1_139293682     ASom    A    G        0      0        2 
   1 chr1_139293682     HCab    A    G        0      0        2 
   1 chr1_139293682     HPrz    A    G        0      0        2 
   1 chr1_139293682     ZBoe    A    G        1      2        2 
   1 chr1_139293682     ZGre    A    G        0      0        2 
   1 chr1_139293682     ZHar    A    G        0      0        2 
   1 chr1_139293682   Sample    A    G        0      0        2 
   1 chr1_139297703     AAsi    C    A        1      2        2 
   1 chr1_139297703     AKia    C    A        0      0        2 
   1 chr1_139297703     AOna    C    A        0      0        2 
   1 chr1_139297703     ASom    C    A        1      2        2 
   1 chr1_139297703     HCab    C    A        0      0        2 
   1 chr1_139297703     HPrz    C    A        0      0        2 
   1 chr1_139297703     ZBoe    C    A        0      0        2 
   1 chr1_139297703     ZGre    C    A        0      0        2 
   1 chr1_139297703     ZHar    C    A        0      0        2 
   1 chr1_139297703   Sample    C    A        0      0        2 
   1 chr1_139299104     AAsi    C    A        0      0        2 
   1 chr1_139299104     AKia    C    A        0      0        2 
   1 chr1_139299104     AOna    C    A        0      0        2 
   1 chr1_139299104     ASom    C    A        0      0        2 
   1 chr1_139299104     HCab    C    A        0      0        2 
   1 chr1_139299104     HPrz    C    A      0.5      1        2 
   1 chr1_139299104     ZBoe    C    A        0      0        2 
   1 chr1_139299104     ZGre    C    A        0      0        2 
   1 chr1_139299104     ZHar    C    A        0      0        2 
   1 chr1_139299104   Sample    C    A        0      0        2 
   1 chr1_139304208     AAsi    G    C        0      0        2 
   1 chr1_139304208     AKia    G    C        0      0        2 
   1 chr1_139304208     AOna    G    C        0      0        2 
   1 chr1_139304208     ASom    G    C        0      0        2 
   1 chr1_139304208     HCab    G    C        1      2        2 
   1 chr1_139304208     HPrz    G    C        1      2        2 
   1 chr1_139304208     ZBoe    G    C        0      0        2 
   1 chr1_139304208     ZGre    G    C        0      0        2 
   1 chr1_139304208     ZHar    G    C        0      0        2 
   1 chr1_139304208   Sample    G    C        1      2        2 
   1 chr1_139308317     AAsi    A    G        0      0        2 
   1 chr1_139308317     AKia    A    G        1      2        2 
   1 chr1_139308317     AOna    A    G        0      0        2 
   1 chr1_139308317     ASom    A    G        0      0        2 
   1 chr1_139308317     HCab    A    G        0      0        2 
   1 chr1_139308317     HPrz    A    G        0      0        2 
   1 chr1_139308317     ZBoe    A    G        0      0        2 
   1 chr1_139308317     ZGre    A    G        0      0        2 
   1 chr1_139308317     ZHar    A    G        0      0        2 
   1 chr1_139308317   Sample    A    G        0      0        2 
   1 chr1_139309686     AAsi    A    G        0      0        2 
   1 chr1_139309686     AKia    A    G        1      2        2 
   1 chr1_139309686     AOna    A    G        0      0        2 
   1 chr1_139309686     ASom    A    G        0      0        2 
   1 chr1_139309686     HCab    A    G        0      0        2 
   1 chr1_139309686     HPrz    A    G        0      0        2 
   1 chr1_139309686     ZBoe    A    G        0      0        2 
   1 chr1_139309686     ZGre    A    G        0      0        2 
   1 chr1_139309686     ZHar    A    G        0      0        2 
   1 chr1_139309686   Sample    A    G        0      0        2 
   1 chr1_139309780     AAsi    C    G        0      0        2 
   1 chr1_139309780     AKia    C    G        0      0        2 
   1 chr1_139309780     AOna    C    G        0      0        2 
   1 chr1_139309780     ASom    C    G        0      0        2 
   1 chr1_139309780     HCab    C    G        0      0        2 
   1 chr1_139309780     HPrz    C    G        0      0        2 
   1 chr1_139309780     ZBoe    C    G        0      0        2 
   1 chr1_139309780     ZGre    C    G        1      2        2 
   1 chr1_139309780     ZHar    C    G        0      0        2 
   1 chr1_139309780   Sample    C    G        0      0        2 
   1 chr1_139311346     AAsi    T    C        0      0        2 
   1 chr1_139311346     AKia    T    C        0      0        2 
   1 chr1_139311346     AOna    T    C        1      2        2 
   1 chr1_139311346     ASom    T    C        0      0        2 
   1 chr1_139311346     HCab    T    C        0      0        2 
   1 chr1_139311346     HPrz    T    C        0      0        2 
   1 chr1_139311346     ZBoe    T    C        0      0        2 
   1 chr1_139311346     ZGre    T    C        0      0        2 
   1 chr1_139311346     ZHar    T    C        0      0        2 
   1 chr1_139311346   Sample    T    C        0      0        2 
   1 chr1_139313450     AAsi    A    G        0      0        2 
   1 chr1_139313450     AKia    A    G        0      0        2 
   1 chr1_139313450     AOna    A    G        0      0        2 
   1 chr1_139313450     ASom    A    G        0      0        2 
   1 chr1_139313450     HCab    A    G        0      0        2 
   1 chr1_139313450     HPrz    A    G        0      0        2 
   1 chr1_139313450     ZBoe    A    G        0      0        2 
   1 chr1_139313450     ZGre    A    G        1      2        2 
   1 chr1_139313450     ZHar    A    G        0      0        2 
   1 chr1_139313450   Sample    A    G        0      0        2 
   1 chr1_139314591     AAsi    G    A        1      2        2 
   1 chr1_139314591     AKia    G    A        0      0        2 
   1 chr1_139314591     AOna    G    A        0      0        2 
   1 chr1_139314591     ASom    G    A        0      0        2 
   1 chr1_139314591     HCab    G    A        0      0        2 
   1 chr1_139314591     HPrz    G    A        0      0        2 
   1 chr1_139314591     ZBoe    G    A        0      0        2 
   1 chr1_139314591     ZGre    G    A        0      0        2 
   1 chr1_139314591     ZHar    G    A        0      0        2 
   1 chr1_139314591   Sample    G    A        0      0        2 
   1 chr1_139315719     AAsi    T    C      0.5      1        2 
   1 chr1_139315719     AKia    T    C        0      0        2 
   1 chr1_139315719     AOna    T    C        0      0        2 
   1 chr1_139315719     ASom    T    C        1      2        2 
   1 chr1_139315719     HCab    T    C        0      0        2 
   1 chr1_139315719     HPrz    T    C        0      0        2 
   1 chr1_139315719     ZBoe    T    C      0.5      1        2 
   1 chr1_139315719     ZGre    T    C        0      0        2 
   1 chr1_139315719     ZHar    T    C      0.5      1        2 
   1 chr1_139315719   Sample    T    C        0      0        2 
   1 chr1_139329622     AAsi    G    T        0      0        2 
   1 chr1_139329622     AKia    G    T        0      0        2 
   1 chr1_139329622     AOna    G    T        0      0        2 
   1 chr1_139329622     ASom    G    T        0      0        2 
   1 chr1_139329622     HCab    G    T        1      2        2 
   1 chr1_139329622     HPrz    G    T        1      2        2 
   1 chr1_139329622     ZBoe    G    T        0      0        2 
   1 chr1_139329622     ZGre    G    T        0      0        2 
   1 chr1_139329622     ZHar    G    T        0      0        2 
   1 chr1_139329622   Sample    G    T        1      2        2 
   1 chr1_139339156     AAsi    G    C        0      0        2 
   1 chr1_139339156     AKia    G    C        0      0        2 
   1 chr1_139339156     AOna    G    C        0      0        2 
   1 chr1_139339156     ASom    G    C        0      0        2 
   1 chr1_139339156     HCab    G    C        1      2        2 
   1 chr1_139339156     HPrz    G    C        1      2        2 
   1 chr1_139339156     ZBoe    G    C        0      0        2 
   1 chr1_139339156     ZGre    G    C        0      0        2 
   1 chr1_139339156     ZHar    G    C        0      0        2 
   1 chr1_139339156   Sample    G    C        1      2        2 
   1 chr1_139340586     AAsi    A    G        0      0        2 
   1 chr1_139340586     AKia    A    G        0      0        2 
   1 chr1_139340586     AOna    A    G        0      0        2 
   1 chr1_139340586     ASom    A    G        0      0        2 
   1 chr1_139340586     HCab    A    G      0.5      1        2 
   1 chr1_139340586     HPrz    A    G        0      0        2 
   1 chr1_139340586     ZBoe    A    G        0      0        2 
   1 chr1_139340586     ZGre    A    G        0      0        2 
   1 chr1_139340586     ZHar    A    G        0      0        2 
   1 chr1_139340586   Sample    A    G        0      0        2 
   1 chr1_139341172     AAsi    A    G        0      0        2 
   1 chr1_139341172     AKia    A    G        1      2        2 
   1 chr1_139341172     AOna    A    G        1      2        2 
   1 chr1_139341172     ASom    A    G        0      0        2 
   1 chr1_139341172     HCab    A    G        0      0        2 
   1 chr1_139341172     HPrz    A    G      0.5      1        2 
   1 chr1_139341172     ZBoe    A    G        0      0        2 
   1 chr1_139341172     ZGre    A    G        0      0        2 
   1 chr1_139341172     ZHar    A    G        0      0        2 
   1 chr1_139341172   Sample    A    G        0      0        2 
   1 chr1_139345518     AAsi    G    A        0      0        2 
   1 chr1_139345518     AKia    G    A        0      0        2 
   1 chr1_139345518     AOna    G    A        0      0        2 
   1 chr1_139345518     ASom    G    A        0      0        2 
   1 chr1_139345518     HCab    G    A        0      0        2 
   1 chr1_139345518     HPrz    G    A        0      0        2 
   1 chr1_139345518     ZBoe    G    A      0.5      1        2 
   1 chr1_139345518     ZGre    G    A        0      0        2 
   1 chr1_139345518     ZHar    G    A        0      0        2 
   1 chr1_139345518   Sample    G    A        0      0        2 
   1 chr1_139347370     AAsi    G    C        0      0        2 
   1 chr1_139347370     AKia    G    C        0      0        2 
   1 chr1_139347370     AOna    G    C        0      0        2 
   1 chr1_139347370     ASom    G    C        0      0        2 
   1 chr1_139347370     HCab    G    C        0      0        2 
   1 chr1_139347370     HPrz    G    C        0      0        2 
   1 chr1_139347370     ZBoe    G    C        0      0        2 
   1 chr1_139347370     ZGre    G    C        0      0        2 
   1 chr1_139347370     ZHar    G    C      0.5      1        2 
   1 chr1_139347370   Sample    G    C        0      0        2 
   1 chr1_139378786     AAsi    A    G        0      0        2 
   1 chr1_139378786     AKia    A    G        0      0        2 
   1 chr1_139378786     AOna    A    G        0      0        2 
   1 chr1_139378786     ASom    A    G        0      0        2 
   1 chr1_139378786     HCab    A    G        0      0        2 
   1 chr1_139378786     HPrz    A    G        0      0        2 
   1 chr1_139378786     ZBoe    A    G        0      0        2 
   1 chr1_139378786     ZGre    A    G      0.5      1        2 
   1 chr1_139378786     ZHar    A    G        0      0        2 
   1 chr1_139378786   Sample    A    G        0      0        2 
   1 chr1_139380906     AAsi    G    T        0      0        2 
   1 chr1_139380906     AKia    G    T        0      0        2 
   1 chr1_139380906     AOna    G    T        0      0        2 
   1 chr1_139380906     ASom    G    T        0      0        2 
   1 chr1_139380906     HCab    G    T        0      0        2 
   1 chr1_139380906     HPrz    G    T        0      0        2 
   1 chr1_139380906     ZBoe    G    T        0      0        2 
   1 chr1_139380906     ZGre    G    T        0      0        2 
   1 chr1_139380906     ZHar    G    T      0.5      1        2 
   1 chr1_139380906   Sample    G    T        0      0        2 
   1 chr1_139380985     AAsi    C    T        0      0        2 
   1 chr1_139380985     AKia    C    T        0      0        2 
   1 chr1_139380985     AOna    C    T        0      0        2 
   1 chr1_139380985     ASom    C    T        0      0        2 
   1 chr1_139380985     HCab    C    T        0      0        2 
   1 chr1_139380985     HPrz    C    T        0      0        2 
   1 chr1_139380985     ZBoe    C    T      0.5      1        2 
   1 chr1_139380985     ZGre    C    T        0      0        2 
   1 chr1_139380985     ZHar    C    T        0      0        2 
   1 chr1_139380985   Sample    C    T        0      0        2 
   1 chr1_139383124     AAsi    T    C        0      0        2 
   1 chr1_139383124     AKia    T    C        0      0        2 
   1 chr1_139383124     AOna    T    C        0      0        2 
   1 chr1_139383124     ASom    T    C        0      0        2 
   1 chr1_139383124     HCab    T    C      0.5      1        2 
   1 chr1_139383124     HPrz    T    C      0.5      1        2 
   1 chr1_139383124     ZBoe    T    C        0      0        2 
   1 chr1_139383124     ZGre    T    C      0.5      1        2 
   1 chr1_139383124     ZHar    T    C        0      0        2 
   1 chr1_139383124   Sample    T    C        0      0        2 
   1 chr1_139386662     AAsi    A    C        0      0        2 
   1 chr1_139386662     AKia    A    C        0      0        2 
   1 chr1_139386662     AOna    A    C        0      0        2 
   1 chr1_139386662     ASom    A    C        0      0        2 
   1 chr1_139386662     HCab    A    C        0      0        2 
   1 chr1_139386662     HPrz    A    C        0      0        2 
   1 chr1_139386662     ZBoe    A    C        0      0        2 
   1 chr1_139386662     ZGre    A    C        0      0        2 
   1 chr1_139386662     ZHar    A    C      0.5      1        2 
   1 chr1_139386662   Sample    A    C        0      0        2 
   1 chr1_139390375     AAsi    A    G        0      0        2 
   1 chr1_139390375     AKia    A    G        0      0        2 
   1 chr1_139390375     AOna    A    G        0      0        2 
   1 chr1_139390375     ASom    A    G        0      0        2 
   1 chr1_139390375     HCab    A    G        0      0        2 
   1 chr1_139390375     HPrz    A    G        0      0        2 
   1 chr1_139390375     ZBoe    A    G        0      0        2 
   1 chr1_139390375     ZGre    A    G        0      0        2 
   1 chr1_139390375     ZHar    A    G        1      2        2 
   1 chr1_139390375   Sample    A    G        0      0        2 
   1 chr1_139402243     AAsi    G    C        0      0        2 
   1 chr1_139402243     AKia    G    C        0      0        2 
   1 chr1_139402243     AOna    G    C        0      0        2 
   1 chr1_139402243     ASom    G    C        0      0        2 
   1 chr1_139402243     HCab    G    C        1      2        2 
   1 chr1_139402243     HPrz    G    C        1      2        2 
   1 chr1_139402243     ZBoe    G    C        0      0        2 
   1 chr1_139402243     ZGre    G    C        0      0        2 
   1 chr1_139402243     ZHar    G    C        0      0        2 
   1 chr1_139402243   Sample    G    C        1      2        2 
   1 chr1_139408282     AAsi    C    A        0      0        2 
   1 chr1_139408282     AKia    C    A        1      2        2 
   1 chr1_139408282     AOna    C    A        1      2        2 
   1 chr1_139408282     ASom    C    A        0      0        2 
   1 chr1_139408282     HCab    C    A        0      0        2 
   1 chr1_139408282     HPrz    C    A        0      0        2 
   1 chr1_139408282     ZBoe    C    A        0      0        2 
   1 chr1_139408282     ZGre    C    A        0      0        2 
   1 chr1_139408282     ZHar    C    A        0      0        2 
   1 chr1_139408282   Sample    C    A        0      0        2 
   1 chr1_139418032     AAsi    C    T        0      0        2 
   1 chr1_139418032     AKia    C    T        0      0        2 
   1 chr1_139418032     AOna    C    T        0      0        2 
   1 chr1_139418032     ASom    C    T        0      0        2 
   1 chr1_139418032     HCab    C    T        0      0        2 
   1 chr1_139418032     HPrz    C    T        0      0        2 
   1 chr1_139418032     ZBoe    C    T      0.5      1        2 
   1 chr1_139418032     ZGre    C    T        0      0        2 
   1 chr1_139418032     ZHar    C    T        0      0        2 
   1 chr1_139418032   Sample    C    T        0      0        2 
   1 chr1_139425225     AAsi    C    T        0      0        2 
   1 chr1_139425225     AKia    C    T      0.5      1        2 
   1 chr1_139425225     AOna    C    T        0      0        2 
   1 chr1_139425225     ASom    C    T        0      0        2 
   1 chr1_139425225     HCab    C    T        0      0        2 
   1 chr1_139425225     HPrz    C    T        0      0        2 
   1 chr1_139425225     ZBoe    C    T        0      0        2 
   1 chr1_139425225     ZGre    C    T        0      0        2 
   1 chr1_139425225     ZHar    C    T        0      0        2 
   1 chr1_139425225   Sample    C    T        0      0        2 
   1 chr1_139448388     AAsi    A    G        0      0        2 
   1 chr1_139448388     AKia    A    G        0      0        2 
   1 chr1_139448388     AOna    A    G        0      0        2 
   1 chr1_139448388     ASom    A    G        0      0        2 
   1 chr1_139448388     HCab    A    G        0      0        2 
   1 chr1_139448388     HPrz    A    G        0      0        2 
   1 chr1_139448388     ZBoe    A    G      0.5      1        2 
   1 chr1_139448388     ZGre    A    G        0      0        2 
   1 chr1_139448388     ZHar    A    G        0      0        2 
   1 chr1_139448388   Sample    A    G        0      0        2 
   1 chr1_139456027     AAsi    T    G        0      0        2 
   1 chr1_139456027     AKia    T    G        0      0        2 
   1 chr1_139456027     AOna    T    G        0      0        2 
   1 chr1_139456027     ASom    T    G        0      0        2 
   1 chr1_139456027     HCab    T    G        0      0        2 
   1 chr1_139456027     HPrz    T    G        0      0        2 
   1 chr1_139456027     ZBoe    T    G        0      0        2 
   1 chr1_139456027     ZGre    T    G      0.5      1        2 
   1 chr1_139456027     ZHar    T    G        0      0        2 
   1 chr1_139456027   Sample    T    G        0      0        2 
   1 chr1_139461976     AAsi    T    C        0      0        2 
   1 chr1_139461976     AKia    T    C        0      0        2 
   1 chr1_139461976     AOna    T    C        0      0        2 
   1 chr1_139461976     ASom    T    C        0      0        2 
   1 chr1_139461976     HCab    T    C        1      2        2 
   1 chr1_139461976     HPrz    T    C        1      2        2 
   1 chr1_139461976     ZBoe    T    C        0      0        2 
   1 chr1_139461976     ZGre    T    C        0      0        2 
   1 chr1_139461976     ZHar    T    C        0      0        2 
   1 chr1_139461976   Sample    T    C        1      2        2 
   1 chr1_139471313     AAsi    G    A        0      0        2 
   1 chr1_139471313     AKia    G    A        0      0        2 
   1 chr1_139471313     AOna    G    A        0      0        2 
   1 chr1_139471313     ASom    G    A        0      0        2 
   1 chr1_139471313     HCab    G    A        0      0        2 
   1 chr1_139471313     HPrz    G    A        0      0        2 
   1 chr1_139471313     ZBoe    G    A        0      0        2 
   1 chr1_139471313     ZGre    G    A        0      0        2 
   1 chr1_139471313     ZHar    G    A        1      2        2 
   1 chr1_139471313   Sample    G    A        0      0        2 
   1 chr1_139476726     AAsi    T    C        0      0        2 
   1 chr1_139476726     AKia    T    C        0      0        2 
   1 chr1_139476726     AOna    T    C        0      0        2 
   1 chr1_139476726     ASom    T    C        0      0        2 
   1 chr1_139476726     HCab    T    C        1      2        2 
   1 chr1_139476726     HPrz    T    C        1      2        2 
   1 chr1_139476726     ZBoe    T    C        0      0        2 
   1 chr1_139476726     ZGre    T    C        0      0        2 
   1 chr1_139476726     ZHar    T    C        0      0        2 
   1 chr1_139476726   Sample    T    C        1      2        2 
   1 chr1_139479227     AAsi    G    A        0      0        2 
   1 chr1_139479227     AKia    G    A        0      0        2 
   1 chr1_139479227     AOna    G    A        0      0        2 
   1 chr1_139479227     ASom    G    A        0      0        2 
   1 chr1_139479227     HCab    G    A        1      2        2 
   1 chr1_139479227     HPrz    G    A      0.5      1        2 
   1 chr1_139479227     ZBoe    G    A        0      0        2 
   1 chr1_139479227     ZGre    G    A        0      0        2 
   1 chr1_139479227     ZHar    G    A        0      0        2 
   1 chr1_139479227   Sample    G    A        1      2        2 
   1 chr1_139502809     AAsi    C    T        0      0        2 
   1 chr1_139502809     AKia    C    T        0      0        2 
   1 chr1_139502809     AOna    C    T      0.5      1        2 
   1 chr1_139502809     ASom    C    T        0      0        2 
   1 chr1_139502809     HCab    C    T        0      0        2 
   1 chr1_139502809     HPrz    C    T        0      0        2 
   1 chr1_139502809     ZBoe    C    T        0      0        2 
   1 chr1_139502809     ZGre    C    T        0      0        2 
   1 chr1_139502809     ZHar    C    T        0      0        2 
   1 chr1_139502809   Sample    C    T        0      0        2 
   1 chr1_139505624     AAsi    G    A        0      0        2 
   1 chr1_139505624     AKia    G    A        0      0        2 
   1 chr1_139505624     AOna    G    A        0      0        2 
   1 chr1_139505624     ASom    G    A        0      0        2 
   1 chr1_139505624     HCab    G    A        0      0        2 
   1 chr1_139505624     HPrz    G    A        0      0        2 
   1 chr1_139505624     ZBoe    G    A        1      2        2 
   1 chr1_139505624     ZGre    G    A        0      0        2 
   1 chr1_139505624     ZHar    G    A        1      2        2 
   1 chr1_139505624   Sample    G    A        0      0        2 
   1 chr1_139510464     AAsi    T    C        0      0        2 
   1 chr1_139510464     AKia    T    C        0      0        2 
   1 chr1_139510464     AOna    T    C      0.5      1        2 
   1 chr1_139510464     ASom    T    C        0      0        2 
   1 chr1_139510464     HCab    T    C        0      0        2 
   1 chr1_139510464     HPrz    T    C        0      0        2 
   1 chr1_139510464     ZBoe    T    C        0      0        2 
   1 chr1_139510464     ZGre    T    C        0      0        2 
   1 chr1_139510464     ZHar    T    C        0      0        2 
   1 chr1_139510464   Sample    T    C        0      0        2 
   1 chr1_139513902     AAsi    G    A        0      0        2 
   1 chr1_139513902     AKia    G    A        0      0        2 
   1 chr1_139513902     AOna    G    A        0      0        2 
   1 chr1_139513902     ASom    G    A        0      0        2 
   1 chr1_139513902     HCab    G    A        1      2        2 
   1 chr1_139513902     HPrz    G    A      0.5      1        2 
   1 chr1_139513902     ZBoe    G    A        0      0        2 
   1 chr1_139513902     ZGre    G    A        0      0        2 
   1 chr1_139513902     ZHar    G    A        0      0        2 
   1 chr1_139513902   Sample    G    A        1      2        2 
   1 chr1_139520183     AAsi    T    G        0      0        2 
   1 chr1_139520183     AKia    T    G        0      0        2 
   1 chr1_139520183     AOna    T    G        0      0        2 
   1 chr1_139520183     ASom    T    G        0      0        2 
   1 chr1_139520183     HCab    T    G        0      0        2 
   1 chr1_139520183     HPrz    T    G        0      0        2 
   1 chr1_139520183     ZBoe    T    G        0      0        2 
   1 chr1_139520183     ZGre    T    G      0.5      1        2 
   1 chr1_139520183     ZHar    T    G        0      0        2 
   1 chr1_139520183   Sample    T    G        0      0        2 
   1 chr1_139521861     AAsi    G    C        0      0        2 
   1 chr1_139521861     AKia    G    C        0      0        2 
   1 chr1_139521861     AOna    G    C        0      0        2 
   1 chr1_139521861     ASom    G    C        0      0        2 
   1 chr1_139521861     HCab    G    C        1      2        2 
   1 chr1_139521861     HPrz    G    C        1      2        2 
   1 chr1_139521861     ZBoe    G    C        0      0        2 
   1 chr1_139521861     ZGre    G    C        0      0        2 
   1 chr1_139521861     ZHar    G    C        0      0        2 
   1 chr1_139521861   Sample    G    C        1      2        2 
   1 chr1_139523729     AAsi    T    A        0      0        2 
   1 chr1_139523729     AKia    T    A        0      0        2 
   1 chr1_139523729     AOna    T    A      0.5      1        2 
   1 chr1_139523729     ASom    T    A        0      0        2 
   1 chr1_139523729     HCab    T    A        0      0        2 
   1 chr1_139523729     HPrz    T    A        0      0        2 
   1 chr1_139523729     ZBoe    T    A        0      0        2 
   1 chr1_139523729     ZGre    T    A        0      0        2 
   1 chr1_139523729     ZHar    T    A        0      0        2 
   1 chr1_139523729   Sample    T    A        0      0        2 
   1 chr1_139532931     AAsi    T    C        0      0        2 
   1 chr1_139532931     AKia    T    C        0      0        2 
   1 chr1_139532931     AOna    T    C        0      0        2 
   1 chr1_139532931     ASom    T    C        0      0        2 
   1 chr1_139532931     HCab    T    C        1      2        2 
   1 chr1_139532931     HPrz    T    C        1      2        2 
   1 chr1_139532931     ZBoe    T    C        0      0        2 
   1 chr1_139532931     ZGre    T    C        0      0        2 
   1 chr1_139532931     ZHar    T    C        0      0        2 
   1 chr1_139532931   Sample    T    C        1      2        2 
   1 chr1_139537697     AAsi    A    G        0      0        2 
   1 chr1_139537697     AKia    A    G        0      0        2 
   1 chr1_139537697     AOna    A    G        0      0        2 
   1 chr1_139537697     ASom    A    G        0      0        2 
   1 chr1_139537697     HCab    A    G        0      0        2 
   1 chr1_139537697     HPrz    A    G        0      0        2 
   1 chr1_139537697     ZBoe    A    G        1      2        2 
   1 chr1_139537697     ZGre    A    G        1      2        2 
   1 chr1_139537697     ZHar    A    G        0      0        2 
   1 chr1_139537697   Sample    A    G        0      0        2 
   1 chr1_139539911     AAsi    T    C      0.5      1        2 
   1 chr1_139539911     AKia    T    C        0      0        2 
   1 chr1_139539911     AOna    T    C        0      0        2 
   1 chr1_139539911     ASom    T    C        0      0        2 
   1 chr1_139539911     HCab    T    C        0      0        2 
   1 chr1_139539911     HPrz    T    C        0      0        2 
   1 chr1_139539911     ZBoe    T    C        0      0        2 
   1 chr1_139539911     ZGre    T    C        0      0        2 
   1 chr1_139539911     ZHar    T    C        0      0        2 
   1 chr1_139539911   Sample    T    C        0      0        2 
   1 chr1_139550274     AAsi    G    C      0.5      1        2 
   1 chr1_139550274     AKia    G    C        0      0        2 
   1 chr1_139550274     AOna    G    C        0      0        2 
   1 chr1_139550274     ASom    G    C        0      0        2 
   1 chr1_139550274     HCab    G    C        0      0        2 
   1 chr1_139550274     HPrz    G    C        0      0        2 
   1 chr1_139550274     ZBoe    G    C        0      0        2 
   1 chr1_139550274     ZGre    G    C        0      0        2 
   1 chr1_139550274     ZHar    G    C        0      0        2 
   1 chr1_139550274   Sample    G    C        0      0        2 
   1 chr1_139594039     AAsi    T    C        0      0        2 
   1 chr1_139594039     AKia    T    C        0      0        2 
   1 chr1_139594039     AOna    T    C        0      0        2 
   1 chr1_139594039     ASom    T    C        0      0        2 
   1 chr1_139594039     HCab    T    C        1      2        2 
   1 chr1_139594039     HPrz    T    C        1      2        2 
   1 chr1_139594039     ZBoe    T    C        0      0        2 
   1 chr1_139594039     ZGre    T    C        0      0        2 
   1 chr1_139594039     ZHar    T    C        0      0        2 
   1 chr1_139594039   Sample    T    C        1      2        2 
   1 chr1_139595305     AAsi    G    A        0      0        2 
   1 chr1_139595305     AKia    G    A        0      0        2 
   1 chr1_139595305     AOna    G    A        0      0        2 
   1 chr1_139595305     ASom    G    A        0      0        2 
   1 chr1_139595305     HCab    G    A        1      2        2 
   1 chr1_139595305     HPrz    G    A        1      2        2 
   1 chr1_139595305     ZBoe    G    A        0      0        2 
   1 chr1_139595305     ZGre    G    A        0      0        2 
   1 chr1_139595305     ZHar    G    A        0      0        2 
   1 chr1_139595305   Sample    G    A        1      2        2 
   1 chr1_139607793     AAsi    T    C        0      0        2 
   1 chr1_139607793     AKia    T    C        0      0        2 
   1 chr1_139607793     AOna    T    C        0      0        2 
   1 chr1_139607793     ASom    T    C        0      0        2 
   1 chr1_139607793     HCab    T    C        0      0        2 
   1 chr1_139607793     HPrz    T    C        0      0        2 
   1 chr1_139607793     ZBoe    T    C      0.5      1        2 
   1 chr1_139607793     ZGre    T    C        0      0        2 
   1 chr1_139607793     ZHar    T    C        0      0        2 
   1 chr1_139607793   Sample    T    C        0      0        2 
   1 chr1_139612200     AAsi    G    A        0      0        2 
   1 chr1_139612200     AKia    G    A        1      2        2 
   1 chr1_139612200     AOna    G    A        0      0        2 
   1 chr1_139612200     ASom    G    A        0      0        2 
   1 chr1_139612200     HCab    G    A        0      0        2 
   1 chr1_139612200     HPrz    G    A        0      0        2 
   1 chr1_139612200     ZBoe    G    A        0      0        2 
   1 chr1_139612200     ZGre    G    A        0      0        2 
   1 chr1_139612200     ZHar    G    A        0      0        2 
   1 chr1_139612200   Sample    G    A        0      0        2 
   1 chr1_139613430     AAsi    A    G        1      2        2 
   1 chr1_139613430     AKia    A    G        0      0        2 
   1 chr1_139613430     AOna    A    G        0      0        2 
   1 chr1_139613430     ASom    A    G        1      2        2 
   1 chr1_139613430     HCab    A    G        0      0        2 
   1 chr1_139613430     HPrz    A    G        0      0        2 
   1 chr1_139613430     ZBoe    A    G        0      0        2 
   1 chr1_139613430     ZGre    A    G        0      0        2 
   1 chr1_139613430     ZHar    A    G        0      0        2 
   1 chr1_139613430   Sample    A    G        0      0        2 
   1 chr1_139614115     AAsi    G    A        0      0        2 
   1 chr1_139614115     AKia    G    A        0      0        2 
   1 chr1_139614115     AOna    G    A        0      0        2 
   1 chr1_139614115     ASom    G    A        0      0        2 
   1 chr1_139614115     HCab    G    A        0      0        2 
   1 chr1_139614115     HPrz    G    A        0      0        2 
   1 chr1_139614115     ZBoe    G    A        0      0        2 
   1 chr1_139614115     ZGre    G    A      0.5      1        2 
   1 chr1_139614115     ZHar    G    A        0      0        2 
   1 chr1_139614115   Sample    G    A        0      0        2 
   1 chr1_139615572     AAsi    G    A        0      0        2 
   1 chr1_139615572     AKia    G    A        0      0        2 
   1 chr1_139615572     AOna    G    A        0      0        2 
   1 chr1_139615572     ASom    G    A        0      0        2 
   1 chr1_139615572     HCab    G    A        0      0        2 
   1 chr1_139615572     HPrz    G    A        0      0        2 
   1 chr1_139615572     ZBoe    G    A        1      2        2 
   1 chr1_139615572     ZGre    G    A        0      0        2 
   1 chr1_139615572     ZHar    G    A        1      2        2 
   1 chr1_139615572   Sample    G    A        0      0        2 
   1 chr1_139623470     AAsi    A    G        0      0        2 
   1 chr1_139623470     AKia    A    G        0      0        2 
   1 chr1_139623470     AOna    A    G        0      0        2 
   1 chr1_139623470     ASom    A    G        0      0        2 
   1 chr1_139623470     HCab    A    G        1      2        2 
   1 chr1_139623470     HPrz    A    G        1      2        2 
   1 chr1_139623470     ZBoe    A    G        0      0        2 
   1 chr1_139623470     ZGre    A    G        0      0        2 
   1 chr1_139623470     ZHar    A    G        0      0        2 
   1 chr1_139623470   Sample    A    G        1      2        2 
   1 chr1_139630184     AAsi    G    A        0      0        2 
   1 chr1_139630184     AKia    G    A        0      0        2 
   1 chr1_139630184     AOna    G    A        0      0        2 
   1 chr1_139630184     ASom    G    A        0      0        2 
   1 chr1_139630184     HCab    G    A        0      0        2 
   1 chr1_139630184     HPrz    G    A        0      0        2 
   1 chr1_139630184     ZBoe    G    A        0      0        2 
   1 chr1_139630184     ZGre    G    A        0      0        2 
   1 chr1_139630184     ZHar    G    A        1      2        2 
   1 chr1_139630184   Sample    G    A        0      0        2 
   1 chr1_139636679     AAsi    G    A        0      0        2 
   1 chr1_139636679     AKia    G    A        0      0        2 
   1 chr1_139636679     AOna    G    A        0      0        2 
   1 chr1_139636679     ASom    G    A        0      0        2 
   1 chr1_139636679     HCab    G    A        1      2        2 
   1 chr1_139636679     HPrz    G    A        1      2        2 
   1 chr1_139636679     ZBoe    G    A        0      0        2 
   1 chr1_139636679     ZGre    G    A        0      0        2 
   1 chr1_139636679     ZHar    G    A        0      0        2 
   1 chr1_139636679   Sample    G    A        1      2        2 
   1 chr1_139638031     AAsi    C    T        0      0        2 
   1 chr1_139638031     AKia    C    T        0      0        2 
   1 chr1_139638031     AOna    C    T      0.5      1        2 
   1 chr1_139638031     ASom    C    T        0      0        2 
   1 chr1_139638031     HCab    C    T        0      0        2 
   1 chr1_139638031     HPrz    C    T        0      0        2 
   1 chr1_139638031     ZBoe    C    T        0      0        2 
   1 chr1_139638031     ZGre    C    T        0      0        2 
   1 chr1_139638031     ZHar    C    T        0      0        2 
   1 chr1_139638031   Sample    C    T        0      0        2 
   1 chr1_139645894     AAsi    C    A        0      0        2 
   1 chr1_139645894     AKia    C    A        0      0        2 
   1 chr1_139645894     AOna    C    A        0      0        2 
   1 chr1_139645894     ASom    C    A        0      0        2 
   1 chr1_139645894     HCab    C    A        0      0        2 
   1 chr1_139645894     HPrz    C    A        0      0        2 
   1 chr1_139645894     ZBoe    C    A        0      0        2 
   1 chr1_139645894     ZGre    C    A      0.5      1        2 
   1 chr1_139645894     ZHar    C    A        0      0        2 
   1 chr1_139645894   Sample    C    A        0      0        2 
   1 chr1_139654474     AAsi    C    A        0      0        2 
   1 chr1_139654474     AKia    C    A        0      0        2 
   1 chr1_139654474     AOna    C    A        0      0        2 
   1 chr1_139654474     ASom    C    A        0      0        2 
   1 chr1_139654474     HCab    C    A        1      2        2 
   1 chr1_139654474     HPrz    C    A        1      2        2 
   1 chr1_139654474     ZBoe    C    A        0      0        2 
   1 chr1_139654474     ZGre    C    A        0      0        2 
   1 chr1_139654474     ZHar    C    A        0      0        2 
   1 chr1_139654474   Sample    C    A        1      2        2 
   1 chr1_139662454     AAsi    G    A        0      0        2 
   1 chr1_139662454     AKia    G    A        0      0        2 
   1 chr1_139662454     AOna    G    A        0      0        2 
   1 chr1_139662454     ASom    G    A        0      0        2 
   1 chr1_139662454     HCab    G    A        1      2        2 
   1 chr1_139662454     HPrz    G    A      0.5      1        2 
   1 chr1_139662454     ZBoe    G    A        0      0        2 
   1 chr1_139662454     ZGre    G    A        0      0        2 
   1 chr1_139662454     ZHar    G    A        0      0        2 
   1 chr1_139662454   Sample    G    A        1      2        2 
   1 chr1_139682065     AAsi    T    C        0      0        2 
   1 chr1_139682065     AKia    T    C        0      0        2 
   1 chr1_139682065     AOna    T    C      0.5      1        2 
   1 chr1_139682065     ASom    T    C        0      0        2 
   1 chr1_139682065     HCab    T    C        0      0        2 
   1 chr1_139682065     HPrz    T    C        0      0        2 
   1 chr1_139682065     ZBoe    T    C        0      0        2 
   1 chr1_139682065     ZGre    T    C        0      0        2 
   1 chr1_139682065     ZHar    T    C        0      0        2 
   1 chr1_139682065   Sample    T    C        0      0        2 
   1 chr1_139690281     AAsi    C    T        0      0        2 
   1 chr1_139690281     AKia    C    T        0      0        2 
   1 chr1_139690281     AOna    C    T        1      2        2 
   1 chr1_139690281     ASom    C    T        0      0        2 
   1 chr1_139690281     HCab    C    T        0      0        2 
   1 chr1_139690281     HPrz    C    T        0      0        2 
   1 chr1_139690281     ZBoe    C    T        0      0        2 
   1 chr1_139690281     ZGre    C    T        0      0        2 
   1 chr1_139690281     ZHar    C    T        0      0        2 
   1 chr1_139690281   Sample    C    T        0      0        2 
   1 chr1_139693408     AAsi    A    T        0      0        2 
   1 chr1_139693408     AKia    A    T        0      0        2 
   1 chr1_139693408     AOna    A    T        0      0        2 
   1 chr1_139693408     ASom    A    T        0      0        2 
   1 chr1_139693408     HCab    A    T      0.5      1        2 
   1 chr1_139693408     HPrz    A    T        0      0        2 
   1 chr1_139693408     ZBoe    A    T        0      0        2 
   1 chr1_139693408     ZGre    A    T        0      0        2 
   1 chr1_139693408     ZHar    A    T        0      0        2 
   1 chr1_139693408   Sample    A    T        1      2        2 
   1 chr1_139702047     AAsi    G    A        0      0        2 
   1 chr1_139702047     AKia    G    A        0      0        2 
   1 chr1_139702047     AOna    G    A        0      0        2 
   1 chr1_139702047     ASom    G    A        0      0        2 
   1 chr1_139702047     HCab    G    A        0      0        2 
   1 chr1_139702047     HPrz    G    A        0      0        2 
   1 chr1_139702047     ZBoe    G    A        0      0        2 
   1 chr1_139702047     ZGre    G    A      0.5      1        2 
   1 chr1_139702047     ZHar    G    A        0      0        2 
   1 chr1_139702047   Sample    G    A        0      0        2 
   1 chr1_139702174     AAsi    G    A        0      0        2 
   1 chr1_139702174     AKia    G    A        0      0        2 
   1 chr1_139702174     AOna    G    A        0      0        2 
   1 chr1_139702174     ASom    G    A        0      0        2 
   1 chr1_139702174     HCab    G    A      0.5      1        2 
   1 chr1_139702174     HPrz    G    A        0      0        2 
   1 chr1_139702174     ZBoe    G    A        0      0        2 
   1 chr1_139702174     ZGre    G    A        0      0        2 
   1 chr1_139702174     ZHar    G    A        0      0        2 
   1 chr1_139702174   Sample    G    A        1      2        2 
   1 chr1_139707561     AAsi    A    G        0      0        2 
   1 chr1_139707561     AKia    A    G        0      0        2 
   1 chr1_139707561     AOna    A    G        0      0        2 
   1 chr1_139707561     ASom    A    G        0      0        2 
   1 chr1_139707561     HCab    A    G        0      0        2 
   1 chr1_139707561     HPrz    A    G        0      0        2 
   1 chr1_139707561     ZBoe    A    G        0      0        2 
   1 chr1_139707561     ZGre    A    G      0.5      1        2 
   1 chr1_139707561     ZHar    A    G        0      0        2 
   1 chr1_139707561   Sample    A    G        0      0        2 
   1 chr1_139708246     AAsi    G    A        0      0        2 
   1 chr1_139708246     AKia    G    A        1      2        2 
   1 chr1_139708246     AOna    G    A        0      0        2 
   1 chr1_139708246     ASom    G    A        0      0        2 
   1 chr1_139708246     HCab    G    A        0      0        2 
   1 chr1_139708246     HPrz    G    A        0      0        2 
   1 chr1_139708246     ZBoe    G    A        0      0        2 
   1 chr1_139708246     ZGre    G    A        0      0        2 
   1 chr1_139708246     ZHar    G    A        0      0        2 
   1 chr1_139708246   Sample    G    A        0      0        2 
   1 chr1_139709504     AAsi    C    T        0      0        2 
   1 chr1_139709504     AKia    C    T        1      2        2 
   1 chr1_139709504     AOna    C    T      0.5      1        2 
   1 chr1_139709504     ASom    C    T        0      0        2 
   1 chr1_139709504     HCab    C    T        0      0        2 
   1 chr1_139709504     HPrz    C    T        0      0        2 
   1 chr1_139709504     ZBoe    C    T        0      0        2 
   1 chr1_139709504     ZGre    C    T        0      0        2 
   1 chr1_139709504     ZHar    C    T        0      0        2 
   1 chr1_139709504   Sample    C    T        0      0        2 
   1 chr1_139719900     AAsi    G    A        0      0        2 
   1 chr1_139719900     AKia    G    A        0      0        2 
   1 chr1_139719900     AOna    G    A        0      0        2 
   1 chr1_139719900     ASom    G    A        1      2        2 
   1 chr1_139719900     HCab    G    A        0      0        2 
   1 chr1_139719900     HPrz    G    A        0      0        2 
   1 chr1_139719900     ZBoe    G    A        0      0        2 
   1 chr1_139719900     ZGre    G    A        0      0        2 
   1 chr1_139719900     ZHar    G    A        0      0        2 
   1 chr1_139719900   Sample    G    A        0      0        2 
   1 chr1_139722153     AAsi    T    C        1      2        2 
   1 chr1_139722153     AKia    T    C        0      0        2 
   1 chr1_139722153     AOna    T    C        0      0        2 
   1 chr1_139722153     ASom    T    C        0      0        2 
   1 chr1_139722153     HCab    T    C        0      0        2 
   1 chr1_139722153     HPrz    T    C        0      0        2 
   1 chr1_139722153     ZBoe    T    C        0      0        2 
   1 chr1_139722153     ZGre    T    C        0      0        2 
   1 chr1_139722153     ZHar    T    C        0      0        2 
   1 chr1_139722153   Sample    T    C        0      0        2 
   1 chr1_139728943     AAsi    T    C        0      0        2 
   1 chr1_139728943     AKia    T    C        0      0        2 
   1 chr1_139728943     AOna    T    C        0      0        2 
   1 chr1_139728943     ASom    T    C        1      2        2 
   1 chr1_139728943     HCab    T    C        0      0        2 
   1 chr1_139728943     HPrz    T    C        0      0        2 
   1 chr1_139728943     ZBoe    T    C        0      0        2 
   1 chr1_139728943     ZGre    T    C        0      0        2 
   1 chr1_139728943     ZHar    T    C        0      0        2 
   1 chr1_139728943   Sample    T    C        1      2        2 
   1 chr1_139731586     AAsi    G    A        0      0        2 
   1 chr1_139731586     AKia    G    A        0      0        2 
   1 chr1_139731586     AOna    G    A        0      0        2 
   1 chr1_139731586     ASom    G    A        0      0        2 
   1 chr1_139731586     HCab    G    A        1      2        2 
   1 chr1_139731586     HPrz    G    A        1      2        2 
   1 chr1_139731586     ZBoe    G    A        0      0        2 
   1 chr1_139731586     ZGre    G    A        0      0        2 
   1 chr1_139731586     ZHar    G    A        0      0        2 
   1 chr1_139731586   Sample    G    A        1      2        2 
   1 chr1_139731846     AAsi    G    A        0      0        2 
   1 chr1_139731846     AKia    G    A        0      0        2 
   1 chr1_139731846     AOna    G    A        0      0        2 
   1 chr1_139731846     ASom    G    A        0      0        2 
   1 chr1_139731846     HCab    G    A        0      0        2 
   1 chr1_139731846     HPrz    G    A        0      0        2 
   1 chr1_139731846     ZBoe    G    A        0      0        2 
   1 chr1_139731846     ZGre    G    A        0      0        2 
   1 chr1_139731846     ZHar    G    A        1      2        2 
   1 chr1_139731846   Sample    G    A        0      0        2 
   1 chr1_139735493     AAsi    A    G        0      0        2 
   1 chr1_139735493     AKia    A    G        0      0        2 
   1 chr1_139735493     AOna    A    G        0      0        2 
   1 chr1_139735493     ASom    A    G        0      0        2 
   1 chr1_139735493     HCab    A    G        0      0        2 
   1 chr1_139735493     HPrz    A    G        0      0        2 
   1 chr1_139735493     ZBoe    A    G        0      0        2 
   1 chr1_139735493     ZGre    A    G        0      0        2 
   1 chr1_139735493     ZHar    A    G        1      2        2 
   1 chr1_139735493   Sample    A    G        0      0        2 
   1 chr1_139743171     AAsi    T    C        0      0        2 
   1 chr1_139743171     AKia    T    C        0      0        2 
   1 chr1_139743171     AOna    T    C        0      0        2 
   1 chr1_139743171     ASom    T    C        0      0        2 
   1 chr1_139743171     HCab    T    C        0      0        2 
   1 chr1_139743171     HPrz    T    C        0      0        2 
   1 chr1_139743171     ZBoe    T    C        0      0        2 
   1 chr1_139743171     ZGre    T    C        1      2        2 
   1 chr1_139743171     ZHar    T    C        0      0        2 
   1 chr1_139743171   Sample    T    C        0      0        2 
   1 chr1_139748890     AAsi    C    G        0      0        2 
   1 chr1_139748890     AKia    C    G        0      0        2 
   1 chr1_139748890     AOna    C    G        1      2        2 
   1 chr1_139748890     ASom    C    G        0      0        2 
   1 chr1_139748890     HCab    C    G        0      0        2 
   1 chr1_139748890     HPrz    C    G        0      0        2 
   1 chr1_139748890     ZBoe    C    G        0      0        2 
   1 chr1_139748890     ZGre    C    G        0      0        2 
   1 chr1_139748890     ZHar    C    G        0      0        2 
   1 chr1_139748890   Sample    C    G        0      0        2 
   1 chr1_139761748     AAsi    T    C        0      0        2 
   1 chr1_139761748     AKia    T    C        0      0        2 
   1 chr1_139761748     AOna    T    C        0      0        2 
   1 chr1_139761748     ASom    T    C        0      0        2 
   1 chr1_139761748     HCab    T    C        1      2        2 
   1 chr1_139761748     HPrz    T    C        1      2        2 
   1 chr1_139761748     ZBoe    T    C        0      0        2 
   1 chr1_139761748     ZGre    T    C        0      0        2 
   1 chr1_139761748     ZHar    T    C        0      0        2 
   1 chr1_139761748   Sample    T    C        1      2        2 
   1 chr1_139771076     AAsi    A    G        0      0        2 
   1 chr1_139771076     AKia    A    G        0      0        2 
   1 chr1_139771076     AOna    A    G        0      0        2 
   1 chr1_139771076     ASom    A    G        0      0        2 
   1 chr1_139771076     HCab    A    G        0      0        2 
   1 chr1_139771076     HPrz    A    G        0      0        2 
   1 chr1_139771076     ZBoe    A    G      0.5      1        2 
   1 chr1_139771076     ZGre    A    G        0      0        2 
   1 chr1_139771076     ZHar    A    G        0      0        2 
   1 chr1_139771076   Sample    A    G        0      0        2 
   1 chr1_139787260     AAsi    C    G        0      0        2 
   1 chr1_139787260     AKia    C    G        1      2        2 
   1 chr1_139787260     AOna    C    G        1      2        2 
   1 chr1_139787260     ASom    C    G        0      0        2 
   1 chr1_139787260     HCab    C    G        0      0        2 
   1 chr1_139787260     HPrz    C    G        0      0        2 
   1 chr1_139787260     ZBoe    C    G        0      0        2 
   1 chr1_139787260     ZGre    C    G        0      0        2 
   1 chr1_139787260     ZHar    C    G        0      0        2 
   1 chr1_139787260   Sample    C    G        0      0        2 
   1 chr1_139788011     AAsi    A    T        0      0        2 
   1 chr1_139788011     AKia    A    T        0      0        2 
   1 chr1_139788011     AOna    A    T        0      0        2 
   1 chr1_139788011     ASom    A    T        0      0        2 
   1 chr1_139788011     HCab    A    T        0      0        2 
   1 chr1_139788011     HPrz    A    T        0      0        2 
   1 chr1_139788011     ZBoe    A    T        0      0        2 
   1 chr1_139788011     ZGre    A    T        1      2        2 
   1 chr1_139788011     ZHar    A    T        0      0        2 
   1 chr1_139788011   Sample    A    T        0      0        2 
   1 chr1_139800191     AAsi    A    T        0      0        2 
   1 chr1_139800191     AKia    A    T        0      0        2 
   1 chr1_139800191     AOna    A    T        1      2        2 
   1 chr1_139800191     ASom    A    T        0      0        2 
   1 chr1_139800191     HCab    A    T        0      0        2 
   1 chr1_139800191     HPrz    A    T        0      0        2 
   1 chr1_139800191     ZBoe    A    T        0      0        2 
   1 chr1_139800191     ZGre    A    T        0      0        2 
   1 chr1_139800191     ZHar    A    T        0      0        2 
   1 chr1_139800191   Sample    A    T        0      0        2 
   1 chr1_139803328     AAsi    T    C        0      0        2 
   1 chr1_139803328     AKia    T    C        0      0        2 
   1 chr1_139803328     AOna    T    C        0      0        2 
   1 chr1_139803328     ASom    T    C        0      0        2 
   1 chr1_139803328     HCab    T    C        0      0        2 
   1 chr1_139803328     HPrz    T    C        0      0        2 
   1 chr1_139803328     ZBoe    T    C        0      0        2 
   1 chr1_139803328     ZGre    T    C        1      2        2 
   1 chr1_139803328     ZHar    T    C        0      0        2 
   1 chr1_139803328   Sample    T    C        0      0        2 
   1 chr1_139814491     AAsi    C    T        0      0        2 
   1 chr1_139814491     AKia    C    T        0      0        2 
   1 chr1_139814491     AOna    C    T        0      0        2 
   1 chr1_139814491     ASom    C    T        0      0        2 
   1 chr1_139814491     HCab    C    T        1      2        2 
   1 chr1_139814491     HPrz    C    T        1      2        2 
   1 chr1_139814491     ZBoe    C    T        0      0        2 
   1 chr1_139814491     ZGre    C    T        0      0        2 
   1 chr1_139814491     ZHar    C    T        0      0        2 
   1 chr1_139814491   Sample    C    T        1      2        2 
   1 chr1_139814615     AAsi    C    T        0      0        2 
   1 chr1_139814615     AKia    C    T        0      0        2 
   1 chr1_139814615     AOna    C    T        0      0        2 
   1 chr1_139814615     ASom    C    T        0      0        2 
   1 chr1_139814615     HCab    C    T      0.5      1        2 
   1 chr1_139814615     HPrz    C    T        0      0        2 
   1 chr1_139814615     ZBoe    C    T        0      0        2 
   1 chr1_139814615     ZGre    C    T        0      0        2 
   1 chr1_139814615     ZHar    C    T        0      0        2 
   1 chr1_139814615   Sample    C    T        0      0        2 
   1 chr1_139830547     AAsi    A    G        0      0        2 
   1 chr1_139830547     AKia    A    G        0      0        2 
   1 chr1_139830547     AOna    A    G      0.5      1        2 
   1 chr1_139830547     ASom    A    G        0      0        2 
   1 chr1_139830547     HCab    A    G        0      0        2 
   1 chr1_139830547     HPrz    A    G        0      0        2 
   1 chr1_139830547     ZBoe    A    G        0      0        2 
   1 chr1_139830547     ZGre    A    G        0      0        2 
   1 chr1_139830547     ZHar    A    G        0      0        2 
   1 chr1_139830547   Sample    A    G        0      0        2 
   1 chr1_139833583     AAsi    T    G        0      0        2 
   1 chr1_139833583     AKia    T    G        0      0        2 
   1 chr1_139833583     AOna    T    G        1      2        2 
   1 chr1_139833583     ASom    T    G        0      0        2 
   1 chr1_139833583     HCab    T    G        0      0        2 
   1 chr1_139833583     HPrz    T    G        0      0        2 
   1 chr1_139833583     ZBoe    T    G        0      0        2 
   1 chr1_139833583     ZGre    T    G        0      0        2 
   1 chr1_139833583     ZHar    T    G        0      0        2 
   1 chr1_139833583   Sample    T    G        0      0        2 
   1 chr1_139839310     AAsi    C    G        0      0        2 
   1 chr1_139839310     AKia    C    G        0      0        2 
   1 chr1_139839310     AOna    C    G        0      0        2 
   1 chr1_139839310     ASom    C    G        0      0        2 
   1 chr1_139839310     HCab    C    G        1      2        2 
   1 chr1_139839310     HPrz    C    G        1      2        2 
   1 chr1_139839310     ZBoe    C    G        0      0        2 
   1 chr1_139839310     ZGre    C    G        0      0        2 
   1 chr1_139839310     ZHar    C    G        0      0        2 
   1 chr1_139839310   Sample    C    G        1      2        2 
   1 chr1_139861169     AAsi    A    T        0      0        2 
   1 chr1_139861169     AKia    A    T        0      0        2 
   1 chr1_139861169     AOna    A    T        0      0        2 
   1 chr1_139861169     ASom    A    T        0      0        2 
   1 chr1_139861169     HCab    A    T        1      2        2 
   1 chr1_139861169     HPrz    A    T        1      2        2 
   1 chr1_139861169     ZBoe    A    T        0      0        2 
   1 chr1_139861169     ZGre    A    T        0      0        2 
   1 chr1_139861169     ZHar    A    T        0      0        2 
   1 chr1_139861169   Sample    A    T        1      2        2 
   1 chr1_139877367     AAsi    T    G        1      2        2 
   1 chr1_139877367     AKia    T    G        0      0        2 
   1 chr1_139877367     AOna    T    G        0      0        2 
   1 chr1_139877367     ASom    T    G        1      2        2 
   1 chr1_139877367     HCab    T    G        0      0        2 
   1 chr1_139877367     HPrz    T    G        0      0        2 
   1 chr1_139877367     ZBoe    T    G        0      0        2 
   1 chr1_139877367     ZGre    T    G        0      0        2 
   1 chr1_139877367     ZHar    T    G        0      0        2 
   1 chr1_139877367   Sample    T    G        0      0        2 
   1 chr1_139878494     AAsi    T    G        0      0        2 
   1 chr1_139878494     AKia    T    G        0      0        2 
   1 chr1_139878494     AOna    T    G        0      0        2 
   1 chr1_139878494     ASom    T    G        0      0        2 
   1 chr1_139878494     HCab    T    G        1      2        2 
   1 chr1_139878494     HPrz    T    G        1      2        2 
   1 chr1_139878494     ZBoe    T    G        0      0        2 
   1 chr1_139878494     ZGre    T    G        0      0        2 
   1 chr1_139878494     ZHar    T    G        0      0        2 
   1 chr1_139878494   Sample    T    G        1      2        2 
   1 chr1_139878920     AAsi    C    T        0      0        2 
   1 chr1_139878920     AKia    C    T        0      0        2 
   1 chr1_139878920     AOna    C    T        0      0        2 
   1 chr1_139878920     ASom    C    T        0      0        2 
   1 chr1_139878920     HCab    C    T        0      0        2 
   1 chr1_139878920     HPrz    C    T        0      0        2 
   1 chr1_139878920     ZBoe    C    T        1      2        2 
   1 chr1_139878920     ZGre    C    T        0      0        2 
   1 chr1_139878920     ZHar    C    T        0      0        2 
   1 chr1_139878920   Sample    C    T        0      0        2 
   1 chr1_139886518     AAsi    G    A        0      0        2 
   1 chr1_139886518     AKia    G    A        0      0        2 
   1 chr1_139886518     AOna    G    A        0      0        2 
   1 chr1_139886518     ASom    G    A        0      0        2 
   1 chr1_139886518     HCab    G    A        0      0        2 
   1 chr1_139886518     HPrz    G    A        0      0        2 
   1 chr1_139886518     ZBoe    G    A      0.5      1        2 
   1 chr1_139886518     ZGre    G    A        0      0        2 
   1 chr1_139886518     ZHar    G    A        0      0        2 
   1 chr1_139886518   Sample    G    A        0      0        2 
   1 chr1_139912477     AAsi    A    G        0      0        2 
   1 chr1_139912477     AKia    A    G        0      0        2 
   1 chr1_139912477     AOna    A    G        0      0        2 
   1 chr1_139912477     ASom    A    G        0      0        2 
   1 chr1_139912477     HCab    A    G      0.5      1        2 
   1 chr1_139912477     HPrz    A    G      0.5      1        2 
   1 chr1_139912477     ZBoe    A    G        0      0        2 
   1 chr1_139912477     ZGre    A    G        0      0        2 
   1 chr1_139912477     ZHar    A    G        0      0        2 
   1 chr1_139912477   Sample    A    G        1      2        2 
   1 chr1_139921711     AAsi    C    A        0      0        2 
   1 chr1_139921711     AKia    C    A        0      0        2 
   1 chr1_139921711     AOna    C    A        0      0        2 
   1 chr1_139921711     ASom    C    A        0      0        2 
   1 chr1_139921711     HCab    C    A        0      0        2 
   1 chr1_139921711     HPrz    C    A        0      0        2 
   1 chr1_139921711     ZBoe    C    A        0      0        2 
   1 chr1_139921711     ZGre    C    A        0      0        2 
   1 chr1_139921711     ZHar    C    A      0.5      1        2 
   1 chr1_139921711   Sample    C    A        0      0        2 
   1 chr1_139927154     AAsi    A    C        0      0        2 
   1 chr1_139927154     AKia    A    C        0      0        2 
   1 chr1_139927154     AOna    A    C        0      0        2 
   1 chr1_139927154     ASom    A    C        0      0        2 
   1 chr1_139927154     HCab    A    C        0      0        2 
   1 chr1_139927154     HPrz    A    C        0      0        2 
   1 chr1_139927154     ZBoe    A    C        0      0        2 
   1 chr1_139927154     ZGre    A    C      0.5      1        2 
   1 chr1_139927154     ZHar    A    C        0      0        2 
   1 chr1_139927154   Sample    A    C        0      0        2 
   1 chr1_139927827     AAsi    C    T        0      0        2 
   1 chr1_139927827     AKia    C    T        0      0        2 
   1 chr1_139927827     AOna    C    T        0      0        2 
   1 chr1_139927827     ASom    C    T        0      0        2 
   1 chr1_139927827     HCab    C    T        1      2        2 
   1 chr1_139927827     HPrz    C    T        1      2        2 
   1 chr1_139927827     ZBoe    C    T        0      0        2 
   1 chr1_139927827     ZGre    C    T        0      0        2 
   1 chr1_139927827     ZHar    C    T        0      0        2 
   1 chr1_139927827   Sample    C    T        1      2        2 
   1 chr1_139930621     AAsi    C    G        0      0        2 
   1 chr1_139930621     AKia    C    G        0      0        2 
   1 chr1_139930621     AOna    C    G        0      0        2 
   1 chr1_139930621     ASom    C    G        0      0        2 
   1 chr1_139930621     HCab    C    G        0      0        2 
   1 chr1_139930621     HPrz    C    G        0      0        2 
   1 chr1_139930621     ZBoe    C    G      0.5      1        2 
   1 chr1_139930621     ZGre    C    G        0      0        2 
   1 chr1_139930621     ZHar    C    G        0      0        2 
   1 chr1_139930621   Sample    C    G        0      0        2 
   1 chr1_139932589     AAsi    A    G        0      0        2 
   1 chr1_139932589     AKia    A    G        0      0        2 
   1 chr1_139932589     AOna    A    G        0      0        2 
   1 chr1_139932589     ASom    A    G        0      0        2 
   1 chr1_139932589     HCab    A    G        1      2        2 
   1 chr1_139932589     HPrz    A    G        1      2        2 
   1 chr1_139932589     ZBoe    A    G        0      0        2 
   1 chr1_139932589     ZGre    A    G        0      0        2 
   1 chr1_139932589     ZHar    A    G        0      0        2 
   1 chr1_139932589   Sample    A    G        1      2        2 
   1 chr1_139932938     AAsi    A    G        0      0        2 
   1 chr1_139932938     AKia    A    G        0      0        2 
   1 chr1_139932938     AOna    A    G        0      0        2 
   1 chr1_139932938     ASom    A    G        0      0        2 
   1 chr1_139932938     HCab    A    G        1      2        2 
   1 chr1_139932938     HPrz    A    G        1      2        2 
   1 chr1_139932938     ZBoe    A    G        0      0        2 
   1 chr1_139932938     ZGre    A    G        0      0        2 
   1 chr1_139932938     ZHar    A    G        0      0        2 
   1 chr1_139932938   Sample    A    G        1      2        2 
   1 chr1_139934870     AAsi    T    C        0      0        2 
   1 chr1_139934870     AKia    T    C      0.5      1        2 
   1 chr1_139934870     AOna    T    C        0      0        2 
   1 chr1_139934870     ASom    T    C        0      0        2 
   1 chr1_139934870     HCab    T    C        1      2        2 
   1 chr1_139934870     HPrz    T    C        1      2        2 
   1 chr1_139934870     ZBoe    T    C        0      0        2 
   1 chr1_139934870     ZGre    T    C        0      0        2 
   1 chr1_139934870     ZHar    T    C      0.5      1        2 
   1 chr1_139934870   Sample    T    C        1      2        2 
   1 chr1_139935593     AAsi    C    A        0      0        2 
   1 chr1_139935593     AKia    C    A        0      0        2 
   1 chr1_139935593     AOna    C    A        0      0        2 
   1 chr1_139935593     ASom    C    A        0      0        2 
   1 chr1_139935593     HCab    C    A        1      2        2 
   1 chr1_139935593     HPrz    C    A        1      2        2 
   1 chr1_139935593     ZBoe    C    A        0      0        2 
   1 chr1_139935593     ZGre    C    A        0      0        2 
   1 chr1_139935593     ZHar    C    A        0      0        2 
   1 chr1_139935593   Sample    C    A        1      2        2 
   1 chr1_139936898     AAsi    T    G        0      0        2 
   1 chr1_139936898     AKia    T    G        0      0        2 
   1 chr1_139936898     AOna    T    G        0      0        2 
   1 chr1_139936898     ASom    T    G        0      0        2 
   1 chr1_139936898     HCab    T    G        0      0        2 
   1 chr1_139936898     HPrz    T    G        0      0        2 
   1 chr1_139936898     ZBoe    T    G        0      0        2 
   1 chr1_139936898     ZGre    T    G      0.5      1        2 
   1 chr1_139936898     ZHar    T    G        0      0        2 
   1 chr1_139936898   Sample    T    G        0      0        2 
   1 chr1_139936938     AAsi    T    C        0      0        2 
   1 chr1_139936938     AKia    T    C        0      0        2 
   1 chr1_139936938     AOna    T    C      0.5      1        2 
   1 chr1_139936938     ASom    T    C        0      0        2 
   1 chr1_139936938     HCab    T    C        0      0        2 
   1 chr1_139936938     HPrz    T    C        0      0        2 
   1 chr1_139936938     ZBoe    T    C        0      0        2 
   1 chr1_139936938     ZGre    T    C        0      0        2 
   1 chr1_139936938     ZHar    T    C        0      0        2 
   1 chr1_139936938   Sample    T    C        0      0        2 
   1 chr1_139937889     AAsi    T    C        0      0        2 
   1 chr1_139937889     AKia    T    C        0      0        2 
   1 chr1_139937889     AOna    T    C      0.5      1        2 
   1 chr1_139937889     ASom    T    C        0      0        2 
   1 chr1_139937889     HCab    T    C        0      0        2 
   1 chr1_139937889     HPrz    T    C        0      0        2 
   1 chr1_139937889     ZBoe    T    C        0      0        2 
   1 chr1_139937889     ZGre    T    C        0      0        2 
   1 chr1_139937889     ZHar    T    C        0      0        2 
   1 chr1_139937889   Sample    T    C        1      2        2 
   1 chr1_139940017     AAsi    A    G        0      0        2 
   1 chr1_139940017     AKia    A    G        0      0        2 
   1 chr1_139940017     AOna    A    G        0      0        2 
   1 chr1_139940017     ASom    A    G        0      0        2 
   1 chr1_139940017     HCab    A    G        0      0        2 
   1 chr1_139940017     HPrz    A    G        0      0        2 
   1 chr1_139940017     ZBoe    A    G        0      0        2 
   1 chr1_139940017     ZGre    A    G        1      2        2 
   1 chr1_139940017     ZHar    A    G        0      0        2 
   1 chr1_139940017   Sample    A    G        1      2        2 
   1 chr1_139943451     AAsi    G    A        0      0        2 
   1 chr1_139943451     AKia    G    A        0      0        2 
   1 chr1_139943451     AOna    G    A        0      0        2 
   1 chr1_139943451     ASom    G    A        0      0        2 
   1 chr1_139943451     HCab    G    A        1      2        2 
   1 chr1_139943451     HPrz    G    A        1      2        2 
   1 chr1_139943451     ZBoe    G    A        0      0        2 
   1 chr1_139943451     ZGre    G    A        0      0        2 
   1 chr1_139943451     ZHar    G    A        0      0        2 
   1 chr1_139943451   Sample    G    A        1      2        2 
   1 chr1_139953161     AAsi    C    G        0      0        2 
   1 chr1_139953161     AKia    C    G        0      0        2 
   1 chr1_139953161     AOna    C    G        0      0        2 
   1 chr1_139953161     ASom    C    G        0      0        2 
   1 chr1_139953161     HCab    C    G        1      2        2 
   1 chr1_139953161     HPrz    C    G        1      2        2 
   1 chr1_139953161     ZBoe    C    G        0      0        2 
   1 chr1_139953161     ZGre    C    G        0      0        2 
   1 chr1_139953161     ZHar    C    G        0      0        2 
   1 chr1_139953161   Sample    C    G        1      2        2 
   1 chr1_139958404     AAsi    C    T        0      0        2 
   1 chr1_139958404     AKia    C    T        0      0        2 
   1 chr1_139958404     AOna    C    T        0      0        2 
   1 chr1_139958404     ASom    C    T        0      0        2 
   1 chr1_139958404     HCab    C    T        1      2        2 
   1 chr1_139958404     HPrz    C    T        1      2        2 
   1 chr1_139958404     ZBoe    C    T        0      0        2 
   1 chr1_139958404     ZGre    C    T        0      0        2 
   1 chr1_139958404     ZHar    C    T        0      0        2 
   1 chr1_139958404   Sample    C    T        1      2        2 
   1 chr1_139965210     AAsi    T    A        1      2        2 
   1 chr1_139965210     AKia    T    A        0      0        2 
   1 chr1_139965210     AOna    T    A        0      0        2 
   1 chr1_139965210     ASom    T    A        1      2        2 
   1 chr1_139965210     HCab    T    A        1      2        2 
   1 chr1_139965210     HPrz    T    A        1      2        2 
   1 chr1_139965210     ZBoe    T    A        0      0        2 
   1 chr1_139965210     ZGre    T    A        0      0        2 
   1 chr1_139965210     ZHar    T    A        0      0        2 
   1 chr1_139965210   Sample    T    A        1      2        2 
   1 chr1_139966251     AAsi    C    T        0      0        2 
   1 chr1_139966251     AKia    C    T        0      0        2 
   1 chr1_139966251     AOna    C    T        0      0        2 
   1 chr1_139966251     ASom    C    T        0      0        2 
   1 chr1_139966251     HCab    C    T        1      2        2 
   1 chr1_139966251     HPrz    C    T        1      2        2 
   1 chr1_139966251     ZBoe    C    T        0      0        2 
   1 chr1_139966251     ZGre    C    T        0      0        2 
   1 chr1_139966251     ZHar    C    T        0      0        2 
   1 chr1_139966251   Sample    C    T        1      2        2 
   1 chr1_139980065     AAsi    T    C        0      0        2 
   1 chr1_139980065     AKia    T    C        0      0        2 
   1 chr1_139980065     AOna    T    C        0      0        2 
   1 chr1_139980065     ASom    T    C        0      0        2 
   1 chr1_139980065     HCab    T    C        0      0        2 
   1 chr1_139980065     HPrz    T    C        0      0        2 
   1 chr1_139980065     ZBoe    T    C        0      0        2 
   1 chr1_139980065     ZGre    T    C        0      0        2 
   1 chr1_139980065     ZHar    T    C      0.5      1        2 
   1 chr1_139980065   Sample    T    C        0      0        2 
   1 chr1_139982411     AAsi    C    T        0      0        2 
   1 chr1_139982411     AKia    C    T        0      0        2 
   1 chr1_139982411     AOna    C    T        0      0        2 
   1 chr1_139982411     ASom    C    T        0      0        2 
   1 chr1_139982411     HCab    C    T        0      0        2 
   1 chr1_139982411     HPrz    C    T        0      0        2 
   1 chr1_139982411     ZBoe    C    T        1      2        2 
   1 chr1_139982411     ZGre    C    T        0      0        2 
   1 chr1_139982411     ZHar    C    T        0      0        2 
   1 chr1_139982411   Sample    C    T        0      0        2 
   1 chr1_139983483     AAsi    G    T        0      0        2 
   1 chr1_139983483     AKia    G    T        0      0        2 
   1 chr1_139983483     AOna    G    T        0      0        2 
   1 chr1_139983483     ASom    G    T        0      0        2 
   1 chr1_139983483     HCab    G    T        1      2        2 
   1 chr1_139983483     HPrz    G    T        1      2        2 
   1 chr1_139983483     ZBoe    G    T        0      0        2 
   1 chr1_139983483     ZGre    G    T        0      0        2 
   1 chr1_139983483     ZHar    G    T        0      0        2 
   1 chr1_139983483   Sample    G    T        1      2        2 
   1 chr1_139985774     AAsi    A    G        0      0        2 
   1 chr1_139985774     AKia    A    G        0      0        2 
   1 chr1_139985774     AOna    A    G        0      0        2 
   1 chr1_139985774     ASom    A    G        0      0        2 
   1 chr1_139985774     HCab    A    G      0.5      1        2 
   1 chr1_139985774     HPrz    A    G        0      0        2 
   1 chr1_139985774     ZBoe    A    G        0      0        2 
   1 chr1_139985774     ZGre    A    G        0      0        2 
   1 chr1_139985774     ZHar    A    G        0      0        2 
   1 chr1_139985774   Sample    A    G        0      0        2 
   1 chr1_139989540     AAsi    A    G        0      0        2 
   1 chr1_139989540     AKia    A    G        0      0        2 
   1 chr1_139989540     AOna    A    G        0      0        2 
   1 chr1_139989540     ASom    A    G        0      0        2 
   1 chr1_139989540     HCab    A    G        0      0        2 
   1 chr1_139989540     HPrz    A    G        0      0        2 
   1 chr1_139989540     ZBoe    A    G        0      0        2 
   1 chr1_139989540     ZGre    A    G        0      0        2 
   1 chr1_139989540     ZHar    A    G      0.5      1        2 
   1 chr1_139989540   Sample    A    G        0      0        2 
   1 chr1_139993411     AAsi    C    A        1      2        2 
   1 chr1_139993411     AKia    C    A        0      0        2 
   1 chr1_139993411     AOna    C    A        0      0        2 
   1 chr1_139993411     ASom    C    A        1      2        2 
   1 chr1_139993411     HCab    C    A        0      0        2 
   1 chr1_139993411     HPrz    C    A        0      0        2 
   1 chr1_139993411     ZBoe    C    A        0      0        2 
   1 chr1_139993411     ZGre    C    A        0      0        2 
   1 chr1_139993411     ZHar    C    A        0      0        2 
   1 chr1_139993411   Sample    C    A        0      0        2 
   1 chr1_139996133     AAsi    T    A        0      0        2 
   1 chr1_139996133     AKia    T    A        0      0        2 
   1 chr1_139996133     AOna    T    A        0      0        2 
   1 chr1_139996133     ASom    T    A        0      0        2 
   1 chr1_139996133     HCab    T    A        0      0        2 
   1 chr1_139996133     HPrz    T    A      0.5      1        2 
   1 chr1_139996133     ZBoe    T    A        0      0        2 
   1 chr1_139996133     ZGre    T    A        0      0        2 
   1 chr1_139996133     ZHar    T    A        0      0        2 
   1 chr1_139996133   Sample    T    A        0      0        2 
   1 chr1_139999045     AAsi    A    G        1      2        2 
   1 chr1_139999045     AKia    A    G        0      0        2 
   1 chr1_139999045     AOna    A    G        0      0        2 
   1 chr1_139999045     ASom    A    G        1      2        2 
   1 chr1_139999045     HCab    A    G        0      0        2 
   1 chr1_139999045     HPrz    A    G        0      0        2 
   1 chr1_139999045     ZBoe    A    G        0      0        2 
   1 chr1_139999045     ZGre    A    G        0      0        2 
   1 chr1_139999045     ZHar    A    G        0      0        2 
   1 chr1_139999045   Sample    A    G        0      0        2 
   1 chr1_140013555     AAsi    A    C        0      0        2 
   1 chr1_140013555     AKia    A    C        0      0        2 
   1 chr1_140013555     AOna    A    C        0      0        2 
   1 chr1_140013555     ASom    A    C        1      2        2 
   1 chr1_140013555     HCab    A    C        0      0        2 
   1 chr1_140013555     HPrz    A    C        0      0        2 
   1 chr1_140013555     ZBoe    A    C        0      0        2 
   1 chr1_140013555     ZGre    A    C        0      0        2 
   1 chr1_140013555     ZHar    A    C        0      0        2 
   1 chr1_140013555   Sample    A    C        0      0        2 
   1 chr1_140015249     AAsi    G    A        0      0        2 
   1 chr1_140015249     AKia    G    A        0      0        2 
   1 chr1_140015249     AOna    G    A        0      0        2 
   1 chr1_140015249     ASom    G    A        0      0        2 
   1 chr1_140015249     HCab    G    A        1      2        2 
   1 chr1_140015249     HPrz    G    A        1      2        2 
   1 chr1_140015249     ZBoe    G    A        0      0        2 
   1 chr1_140015249     ZGre    G    A        0      0        2 
   1 chr1_140015249     ZHar    G    A        0      0        2 
   1 chr1_140015249   Sample    G    A        1      2        2 
   1 chr1_140018106     AAsi    A    C        0      0        2 
   1 chr1_140018106     AKia    A    C        0      0        2 
   1 chr1_140018106     AOna    A    C        0      0        2 
   1 chr1_140018106     ASom    A    C        0      0        2 
   1 chr1_140018106     HCab    A    C        0      0        2 
   1 chr1_140018106     HPrz    A    C        0      0        2 
   1 chr1_140018106     ZBoe    A    C      0.5      1        2 
   1 chr1_140018106     ZGre    A    C        0      0        2 
   1 chr1_140018106     ZHar    A    C        0      0        2 
   1 chr1_140018106   Sample    A    C        0      0        2 
   1 chr1_140018293     AAsi    T    G        0      0        2 
   1 chr1_140018293     AKia    T    G        0      0        2 
   1 chr1_140018293     AOna    T    G      0.5      1        2 
   1 chr1_140018293     ASom    T    G        0      0        2 
   1 chr1_140018293     HCab    T    G        0      0        2 
   1 chr1_140018293     HPrz    T    G        0      0        2 
   1 chr1_140018293     ZBoe    T    G        0      0        2 
   1 chr1_140018293     ZGre    T    G        0      0        2 
   1 chr1_140018293     ZHar    T    G        0      0        2 
   1 chr1_140018293   Sample    T    G        0      0        2 
   1 chr1_140022325     AAsi    A    G        0      0        2 
   1 chr1_140022325     AKia    A    G        0      0        2 
   1 chr1_140022325     AOna    A    G        0      0        2 
   1 chr1_140022325     ASom    A    G        0      0        2 
   1 chr1_140022325     HCab    A    G        0      0        2 
   1 chr1_140022325     HPrz    A    G        0      0        2 
   1 chr1_140022325     ZBoe    A    G        0      0        2 
   1 chr1_140022325     ZGre    A    G      0.5      1        2 
   1 chr1_140022325     ZHar    A    G        0      0        2 
   1 chr1_140022325   Sample    A    G        0      0        2 
   1 chr1_140033162     AAsi    A    G        0      0        2 
   1 chr1_140033162     AKia    A    G        0      0        2 
   1 chr1_140033162     AOna    A    G        0      0        2 
   1 chr1_140033162     ASom    A    G        0      0        2 
   1 chr1_140033162     HCab    A    G        0      0        2 
   1 chr1_140033162     HPrz    A    G        0      0        2 
   1 chr1_140033162     ZBoe    A    G        0      0        2 
   1 chr1_140033162     ZGre    A    G        1      2        2 
   1 chr1_140033162     ZHar    A    G        0      0        2 
   1 chr1_140033162   Sample    A    G        0      0        2 
   1 chr1_140040492     AAsi    C    G        0      0        2 
   1 chr1_140040492     AKia    C    G        0      0        2 
   1 chr1_140040492     AOna    C    G        0      0        2 
   1 chr1_140040492     ASom    C    G        0      0        2 
   1 chr1_140040492     HCab    C    G        1      2        2 
   1 chr1_140040492     HPrz    C    G        1      2        2 
   1 chr1_140040492     ZBoe    C    G        0      0        2 
   1 chr1_140040492     ZGre    C    G        0      0        2 
   1 chr1_140040492     ZHar    C    G        0      0        2 
   1 chr1_140040492   Sample    C    G        1      2        2 
   1 chr1_140041729     AAsi    C    T        0      0        2 
   1 chr1_140041729     AKia    C    T        0      0        2 
   1 chr1_140041729     AOna    C    T        0      0        2 
   1 chr1_140041729     ASom    C    T        0      0        2 
   1 chr1_140041729     HCab    C    T        1      2        2 
   1 chr1_140041729     HPrz    C    T        1      2        2 
   1 chr1_140041729     ZBoe    C    T        0      0        2 
   1 chr1_140041729     ZGre    C    T        0      0        2 
   1 chr1_140041729     ZHar    C    T        0      0        2 
   1 chr1_140041729   Sample    C    T        1      2        2 
   1 chr1_140044120     AAsi    C    T        0      0        2 
   1 chr1_140044120     AKia    C    T        0      0        2 
   1 chr1_140044120     AOna    C    T        0      0        2 
   1 chr1_140044120     ASom    C    T        0      0        2 
   1 chr1_140044120     HCab    C    T        0      0        2 
   1 chr1_140044120     HPrz    C    T        0      0        2 
   1 chr1_140044120     ZBoe    C    T        0      0        2 
   1 chr1_140044120     ZGre    C    T      0.5      1        2 
   1 chr1_140044120     ZHar    C    T        0      0        2 
   1 chr1_140044120   Sample    C    T        0      0        2 
   1 chr1_140051121     AAsi    T    C        0      0        2 
   1 chr1_140051121     AKia    T    C        0      0        2 
   1 chr1_140051121     AOna    T    C      0.5      1        2 
   1 chr1_140051121     ASom    T    C        0      0        2 
   1 chr1_140051121     HCab    T    C        0      0        2 
   1 chr1_140051121     HPrz    T    C        0      0        2 
   1 chr1_140051121     ZBoe    T    C        0      0        2 
   1 chr1_140051121     ZGre    T    C        0      0        2 
   1 chr1_140051121     ZHar    T    C        0      0        2 
   1 chr1_140051121   Sample    T    C        0      0        2 
   1 chr1_140052208     AAsi    T    C        0      0        2 
   1 chr1_140052208     AKia    T    C        0      0        2 
   1 chr1_140052208     AOna    T    C      0.5      1        2 
   1 chr1_140052208     ASom    T    C        0      0        2 
   1 chr1_140052208     HCab    T    C        0      0        2 
   1 chr1_140052208     HPrz    T    C        0      0        2 
   1 chr1_140052208     ZBoe    T    C        0      0        2 
   1 chr1_140052208     ZGre    T    C        0      0        2 
   1 chr1_140052208     ZHar    T    C        0      0        2 
   1 chr1_140052208   Sample    T    C        0      0        2 
   1 chr1_140053292     AAsi    C    G        0      0        2 
   1 chr1_140053292     AKia    C    G        0      0        2 
   1 chr1_140053292     AOna    C    G      0.5      1        2 
   1 chr1_140053292     ASom    C    G        0      0        2 
   1 chr1_140053292     HCab    C    G        0      0        2 
   1 chr1_140053292     HPrz    C    G        0      0        2 
   1 chr1_140053292     ZBoe    C    G        0      0        2 
   1 chr1_140053292     ZGre    C    G        0      0        2 
   1 chr1_140053292     ZHar    C    G        0      0        2 
   1 chr1_140053292   Sample    C    G        0      0        2 
   1 chr1_140054899     AAsi    T    C        0      0        2 
   1 chr1_140054899     AKia    T    C        0      0        2 
   1 chr1_140054899     AOna    T    C        0      0        2 
   1 chr1_140054899     ASom    T    C        0      0        2 
   1 chr1_140054899     HCab    T    C        0      0        2 
   1 chr1_140054899     HPrz    T    C        0      0        2 
   1 chr1_140054899     ZBoe    T    C        0      0        2 
   1 chr1_140054899     ZGre    T    C        0      0        2 
   1 chr1_140054899     ZHar    T    C        1      2        2 
   1 chr1_140054899   Sample    T    C        0      0        2 
   1 chr1_140055593     AAsi    A    G        0      0        2 
   1 chr1_140055593     AKia    A    G        0      0        2 
   1 chr1_140055593     AOna    A    G        0      0        2 
   1 chr1_140055593     ASom    A    G        0      0        2 
   1 chr1_140055593     HCab    A    G        1      2        2 
   1 chr1_140055593     HPrz    A    G        1      2        2 
   1 chr1_140055593     ZBoe    A    G        0      0        2 
   1 chr1_140055593     ZGre    A    G        0      0        2 
   1 chr1_140055593     ZHar    A    G        0      0        2 
   1 chr1_140055593   Sample    A    G        1      2        2 
   1 chr1_140059389     AAsi    T    C        0      0        2 
   1 chr1_140059389     AKia    T    C        0      0        2 
   1 chr1_140059389     AOna    T    C        0      0        2 
   1 chr1_140059389     ASom    T    C        0      0        2 
   1 chr1_140059389     HCab    T    C      0.5      1        2 
   1 chr1_140059389     HPrz    T    C      0.5      1        2 
   1 chr1_140059389     ZBoe    T    C        0      0        2 
   1 chr1_140059389     ZGre    T    C        0      0        2 
   1 chr1_140059389     ZHar    T    C        0      0        2 
   1 chr1_140059389   Sample    T    C        1      2        2 
   1 chr1_140065513     AAsi    T    C        0      0        2 
   1 chr1_140065513     AKia    T    C        0      0        2 
   1 chr1_140065513     AOna    T    C        0      0        2 
   1 chr1_140065513     ASom    T    C        0      0        2 
   1 chr1_140065513     HCab    T    C        0      0        2 
   1 chr1_140065513     HPrz    T    C        0      0        2 
   1 chr1_140065513     ZBoe    T    C        0      0        2 
   1 chr1_140065513     ZGre    T    C        0      0        2 
   1 chr1_140065513     ZHar    T    C        1      2        2 
   1 chr1_140065513   Sample    T    C        0      0        2 
   1 chr1_140069655     AAsi    G    A        0      0        2 
   1 chr1_140069655     AKia    G    A        0      0        2 
   1 chr1_140069655     AOna    G    A        0      0        2 
   1 chr1_140069655     ASom    G    A        0      0        2 
   1 chr1_140069655     HCab    G    A        0      0        2 
   1 chr1_140069655     HPrz    G    A        0      0        2 
   1 chr1_140069655     ZBoe    G    A      0.5      1        2 
   1 chr1_140069655     ZGre    G    A        0      0        2 
   1 chr1_140069655     ZHar    G    A        0      0        2 
   1 chr1_140069655   Sample    G    A        0      0        2 
   1 chr1_140074758     AAsi    G    A        0      0        2 
   1 chr1_140074758     AKia    G    A        0      0        2 
   1 chr1_140074758     AOna    G    A        0      0        2 
   1 chr1_140074758     ASom    G    A        0      0        2 
   1 chr1_140074758     HCab    G    A        0      0        2 
   1 chr1_140074758     HPrz    G    A        0      0        2 
   1 chr1_140074758     ZBoe    G    A      0.5      1        2 
   1 chr1_140074758     ZGre    G    A        0      0        2 
   1 chr1_140074758     ZHar    G    A        0      0        2 
   1 chr1_140074758   Sample    G    A        0      0        2 
   1 chr1_140094790     AAsi    A    G        0      0        2 
   1 chr1_140094790     AKia    A    G        0      0        2 
   1 chr1_140094790     AOna    A    G        0      0        2 
   1 chr1_140094790     ASom    A    G        0      0        2 
   1 chr1_140094790     HCab    A    G        1      2        2 
   1 chr1_140094790     HPrz    A    G        1      2        2 
   1 chr1_140094790     ZBoe    A    G        0      0        2 
   1 chr1_140094790     ZGre    A    G        0      0        2 
   1 chr1_140094790     ZHar    A    G        0      0        2 
   1 chr1_140094790   Sample    A    G        1      2        2 
   1 chr1_140095744     AAsi    G    C        0      0        2 
   1 chr1_140095744     AKia    G    C        0      0        2 
   1 chr1_140095744     AOna    G    C        0      0        2 
   1 chr1_140095744     ASom    G    C        0      0        2 
   1 chr1_140095744     HCab    G    C        0      0        2 
   1 chr1_140095744     HPrz    G    C        0      0        2 
   1 chr1_140095744     ZBoe    G    C      0.5      1        2 
   1 chr1_140095744     ZGre    G    C        0      0        2 
   1 chr1_140095744     ZHar    G    C        0      0        2 
   1 chr1_140095744   Sample    G    C        0      0        2 
   1 chr1_140105202     AAsi    A    G        0      0        2 
   1 chr1_140105202     AKia    A    G        0      0        2 
   1 chr1_140105202     AOna    A    G        0      0        2 
   1 chr1_140105202     ASom    A    G        0      0        2 
   1 chr1_140105202     HCab    A    G        1      2        2 
   1 chr1_140105202     HPrz    A    G        1      2        2 
   1 chr1_140105202     ZBoe    A    G        0      0        2 
   1 chr1_140105202     ZGre    A    G        0      0        2 
   1 chr1_140105202     ZHar    A    G        0      0        2 
   1 chr1_140105202   Sample    A    G        1      2        2 
   1 chr1_140109466     AAsi    A    G        0      0        2 
   1 chr1_140109466     AKia    A    G        0      0        2 
   1 chr1_140109466     AOna    A    G        0      0        2 
   1 chr1_140109466     ASom    A    G        0      0        2 
   1 chr1_140109466     HCab    A    G        0      0        2 
   1 chr1_140109466     HPrz    A    G        0      0        2 
   1 chr1_140109466     ZBoe    A    G      0.5      1        2 
   1 chr1_140109466     ZGre    A    G        0      0        2 
   1 chr1_140109466     ZHar    A    G        0      0        2 
   1 chr1_140109466   Sample    A    G        0      0        2 
   1 chr1_140116289     AAsi    A    C        0      0        2 
   1 chr1_140116289     AKia    A    C        0      0        2 
   1 chr1_140116289     AOna    A    C        0      0        2 
   1 chr1_140116289     ASom    A    C        0      0        2 
   1 chr1_140116289     HCab    A    C        0      0        2 
   1 chr1_140116289     HPrz    A    C        0      0        2 
   1 chr1_140116289     ZBoe    A    C        0      0        2 
   1 chr1_140116289     ZGre    A    C        0      0        2 
   1 chr1_140116289     ZHar    A    C        1      2        2 
   1 chr1_140116289   Sample    A    C        0      0        2 
   1 chr1_140124192     AAsi    C    T        0      0        2 
   1 chr1_140124192     AKia    C    T        0      0        2 
   1 chr1_140124192     AOna    C    T        0      0        2 
   1 chr1_140124192     ASom    C    T        0      0        2 
   1 chr1_140124192     HCab    C    T        1      2        2 
   1 chr1_140124192     HPrz    C    T        1      2        2 
   1 chr1_140124192     ZBoe    C    T        0      0        2 
   1 chr1_140124192     ZGre    C    T        0      0        2 
   1 chr1_140124192     ZHar    C    T        0      0        2 
   1 chr1_140124192   Sample    C    T        1      2        2 
   1 chr1_140126635     AAsi    T    C        0      0        2 
   1 chr1_140126635     AKia    T    C        0      0        2 
   1 chr1_140126635     AOna    T    C      0.5      1        2 
   1 chr1_140126635     ASom    T    C        0      0        2 
   1 chr1_140126635     HCab    T    C        0      0        2 
   1 chr1_140126635     HPrz    T    C        0      0        2 
   1 chr1_140126635     ZBoe    T    C        0      0        2 
   1 chr1_140126635     ZGre    T    C        0      0        2 
   1 chr1_140126635     ZHar    T    C        0      0        2 
   1 chr1_140126635   Sample    T    C        0      0        2 
   1 chr1_140126699     AAsi    A    G        0      0        2 
   1 chr1_140126699     AKia    A    G        0      0        2 
   1 chr1_140126699     AOna    A    G        0      0        2 
   1 chr1_140126699     ASom    A    G        0      0        2 
   1 chr1_140126699     HCab    A    G        0      0        2 
   1 chr1_140126699     HPrz    A    G        0      0        2 
   1 chr1_140126699     ZBoe    A    G        0      0        2 
   1 chr1_140126699     ZGre    A    G      0.5      1        2 
   1 chr1_140126699     ZHar    A    G        0      0        2 
   1 chr1_140126699   Sample    A    G        0      0        2 
   1 chr1_140129058     AAsi    T    C        0      0        2 
   1 chr1_140129058     AKia    T    C        0      0        2 
   1 chr1_140129058     AOna    T    C        0      0        2 
   1 chr1_140129058     ASom    T    C        0      0        2 
   1 chr1_140129058     HCab    T    C        0      0        2 
   1 chr1_140129058     HPrz    T    C        0      0        2 
   1 chr1_140129058     ZBoe    T    C        0      0        2 
   1 chr1_140129058     ZGre    T    C      0.5      1        2 
   1 chr1_140129058     ZHar    T    C        0      0        2 
   1 chr1_140129058   Sample    T    C        0      0        2 
   1 chr1_140142297     AAsi    C    T        0      0        2 
   1 chr1_140142297     AKia    C    T        0      0        2 
   1 chr1_140142297     AOna    C    T      0.5      1        2 
   1 chr1_140142297     ASom    C    T        0      0        2 
   1 chr1_140142297     HCab    C    T        0      0        2 
   1 chr1_140142297     HPrz    C    T        0      0        2 
   1 chr1_140142297     ZBoe    C    T        0      0        2 
   1 chr1_140142297     ZGre    C    T        0      0        2 
   1 chr1_140142297     ZHar    C    T        0      0        2 
   1 chr1_140142297   Sample    C    T        0      0        2 
   1 chr1_140147434     AAsi    G    A        1      2        2 
   1 chr1_140147434     AKia    G    A        0      0        2 
   1 chr1_140147434     AOna    G    A        0      0        2 
   1 chr1_140147434     ASom    G    A        1      2        2 
   1 chr1_140147434     HCab    G    A        0      0        2 
   1 chr1_140147434     HPrz    G    A        0      0        2 
   1 chr1_140147434     ZBoe    G    A        0      0        2 
   1 chr1_140147434     ZGre    G    A        0      0        2 
   1 chr1_140147434     ZHar    G    A        0      0        2 
   1 chr1_140147434   Sample    G    A        0      0        2 
   1 chr1_140170450     AAsi    T    C        1      2        2 
   1 chr1_140170450     AKia    T    C        0      0        2 
   1 chr1_140170450     AOna    T    C        0      0        2 
   1 chr1_140170450     ASom    T    C        1      2        2 
   1 chr1_140170450     HCab    T    C        0      0        2 
   1 chr1_140170450     HPrz    T    C        0      0        2 
   1 chr1_140170450     ZBoe    T    C        0      0        2 
   1 chr1_140170450     ZGre    T    C        0      0        2 
   1 chr1_140170450     ZHar    T    C        0      0        2 
   1 chr1_140170450   Sample    T    C        0      0        2 
   1 chr1_140179096     AAsi    A    G        0      0        2 
   1 chr1_140179096     AKia    A    G        0      0        2 
   1 chr1_140179096     AOna    A    G        0      0        2 
   1 chr1_140179096     ASom    A    G        0      0        2 
   1 chr1_140179096     HCab    A    G        0      0        2 
   1 chr1_140179096     HPrz    A    G        0      0        2 
   1 chr1_140179096     ZBoe    A    G        0      0        2 
   1 chr1_140179096     ZGre    A    G        0      0        2 
   1 chr1_140179096     ZHar    A    G      0.5      1        2 
   1 chr1_140179096   Sample    A    G        0      0        2 
   1 chr1_140193431     AAsi    C    T        0      0        2 
   1 chr1_140193431     AKia    C    T        0      0        2 
   1 chr1_140193431     AOna    C    T        0      0        2 
   1 chr1_140193431     ASom    C    T        0      0        2 
   1 chr1_140193431     HCab    C    T        0      0        2 
   1 chr1_140193431     HPrz    C    T        0      0        2 
   1 chr1_140193431     ZBoe    C    T      0.5      1        2 
   1 chr1_140193431     ZGre    C    T        0      0        2 
   1 chr1_140193431     ZHar    C    T        0      0        2 
   1 chr1_140193431   Sample    C    T        0      0        2 
   1 chr1_140193450     AAsi    C    T        0      0        2 
   1 chr1_140193450     AKia    C    T        0      0        2 
   1 chr1_140193450     AOna    C    T        0      0        2 
   1 chr1_140193450     ASom    C    T        0      0        2 
   1 chr1_140193450     HCab    C    T        1      2        2 
   1 chr1_140193450     HPrz    C    T        1      2        2 
   1 chr1_140193450     ZBoe    C    T        0      0        2 
   1 chr1_140193450     ZGre    C    T        0      0        2 
   1 chr1_140193450     ZHar    C    T        0      0        2 
   1 chr1_140193450   Sample    C    T        0      0        2 
   1 chr1_140196002     AAsi    G    A        1      2        2 
   1 chr1_140196002     AKia    G    A        0      0        2 
   1 chr1_140196002     AOna    G    A        0      0        2 
   1 chr1_140196002     ASom    G    A        1      2        2 
   1 chr1_140196002     HCab    G    A        0      0        2 
   1 chr1_140196002     HPrz    G    A        0      0        2 
   1 chr1_140196002     ZBoe    G    A        0      0        2 
   1 chr1_140196002     ZGre    G    A        0      0        2 
   1 chr1_140196002     ZHar    G    A        0      0        2 
   1 chr1_140196002   Sample    G    A        0      0        2 
   1 chr1_140207907     AAsi    T    C        0      0        2 
   1 chr1_140207907     AKia    T    C        0      0        2 
   1 chr1_140207907     AOna    T    C        0      0        2 
   1 chr1_140207907     ASom    T    C        0      0        2 
   1 chr1_140207907     HCab    T    C        1      2        2 
   1 chr1_140207907     HPrz    T    C        0      0        2 
   1 chr1_140207907     ZBoe    T    C        0      0        2 
   1 chr1_140207907     ZGre    T    C        0      0        2 
   1 chr1_140207907     ZHar    T    C        0      0        2 
   1 chr1_140207907   Sample    T    C        1      2        2 
   1 chr1_140209668     AAsi    G    A        0      0        2 
   1 chr1_140209668     AKia    G    A        0      0        2 
   1 chr1_140209668     AOna    G    A        0      0        2 
   1 chr1_140209668     ASom    G    A        0      0        2 
   1 chr1_140209668     HCab    G    A      0.5      1        2 
   1 chr1_140209668     HPrz    G    A        0      0        2 
   1 chr1_140209668     ZBoe    G    A        0      0        2 
   1 chr1_140209668     ZGre    G    A        0      0        2 
   1 chr1_140209668     ZHar    G    A        0      0        2 
   1 chr1_140209668   Sample    G    A        1      2        2 
   1 chr1_140210951     AAsi    G    A        0      0        2 
   1 chr1_140210951     AKia    G    A        0      0        2 
   1 chr1_140210951     AOna    G    A        0      0        2 
   1 chr1_140210951     ASom    G    A        0      0        2 
   1 chr1_140210951     HCab    G    A        1      2        2 
   1 chr1_140210951     HPrz    G    A        1      2        2 
   1 chr1_140210951     ZBoe    G    A        0      0        2 
   1 chr1_140210951     ZGre    G    A        0      0        2 
   1 chr1_140210951     ZHar    G    A        0      0        2 
   1 chr1_140210951   Sample    G    A        1      2        2 
   1 chr1_140218061     AAsi    T    G        0      0        2 
   1 chr1_140218061     AKia    T    G        0      0        2 
   1 chr1_140218061     AOna    T    G        0      0        2 
   1 chr1_140218061     ASom    T    G        0      0        2 
   1 chr1_140218061     HCab    T    G        0      0        2 
   1 chr1_140218061     HPrz    T    G        0      0        2 
   1 chr1_140218061     ZBoe    T    G        0      0        2 
   1 chr1_140218061     ZGre    T    G        0      0        2 
   1 chr1_140218061     ZHar    T    G        1      2        2 
   1 chr1_140218061   Sample    T    G        0      0        2 
   1 chr1_140246299     AAsi    A    T        0      0        2 
   1 chr1_140246299     AKia    A    T        0      0        2 
   1 chr1_140246299     AOna    A    T        1      2        2 
   1 chr1_140246299     ASom    A    T        0      0        2 
   1 chr1_140246299     HCab    A    T        0      0        2 
   1 chr1_140246299     HPrz    A    T        0      0        2 
   1 chr1_140246299     ZBoe    A    T        0      0        2 
   1 chr1_140246299     ZGre    A    T        0      0        2 
   1 chr1_140246299     ZHar    A    T        0      0        2 
   1 chr1_140246299   Sample    A    T        0      0        2 
   1 chr1_140257537     AAsi    T    C        0      0        2 
   1 chr1_140257537     AKia    T    C        0      0        2 
   1 chr1_140257537     AOna    T    C        0      0        2 
   1 chr1_140257537     ASom    T    C        0      0        2 
   1 chr1_140257537     HCab    T    C        0      0        2 
   1 chr1_140257537     HPrz    T    C        0      0        2 
   1 chr1_140257537     ZBoe    T    C        1      2        2 
   1 chr1_140257537     ZGre    T    C        0      0        2 
   1 chr1_140257537     ZHar    T    C        0      0        2 
   1 chr1_140257537   Sample    T    C        0      0        2 
   1 chr1_140266430     AAsi    T    C        0      0        2 
   1 chr1_140266430     AKia    T    C        0      0        2 
   1 chr1_140266430     AOna    T    C        1      2        2 
   1 chr1_140266430     ASom    T    C        0      0        2 
   1 chr1_140266430     HCab    T    C        0      0        2 
   1 chr1_140266430     HPrz    T    C        0      0        2 
   1 chr1_140266430     ZBoe    T    C        0      0        2 
   1 chr1_140266430     ZGre    T    C        0      0        2 
   1 chr1_140266430     ZHar    T    C        0      0        2 
   1 chr1_140266430   Sample    T    C        0      0        2 
   1 chr1_140268147     AAsi    C    G        0      0        2 
   1 chr1_140268147     AKia    C    G        0      0        2 
   1 chr1_140268147     AOna    C    G        0      0        2 
   1 chr1_140268147     ASom    C    G        0      0        2 
   1 chr1_140268147     HCab    C    G        0      0        2 
   1 chr1_140268147     HPrz    C    G        0      0        2 
   1 chr1_140268147     ZBoe    C    G        0      0        2 
   1 chr1_140268147     ZGre    C    G        0      0        2 
   1 chr1_140268147     ZHar    C    G        1      2        2 
   1 chr1_140268147   Sample    C    G        0      0        2 
   1 chr1_140276261     AAsi    A    G        0      0        2 
   1 chr1_140276261     AKia    A    G        0      0        2 
   1 chr1_140276261     AOna    A    G      0.5      1        2 
   1 chr1_140276261     ASom    A    G        0      0        2 
   1 chr1_140276261     HCab    A    G        0      0        2 
   1 chr1_140276261     HPrz    A    G        0      0        2 
   1 chr1_140276261     ZBoe    A    G        0      0        2 
   1 chr1_140276261     ZGre    A    G        0      0        2 
   1 chr1_140276261     ZHar    A    G        0      0        2 
   1 chr1_140276261   Sample    A    G        0      0        2 
   1 chr1_140276903     AAsi    T    A        0      0        2 
   1 chr1_140276903     AKia    T    A        1      2        2 
   1 chr1_140276903     AOna    T    A        0      0        2 
   1 chr1_140276903     ASom    T    A        0      0        2 
   1 chr1_140276903     HCab    T    A        0      0        2 
   1 chr1_140276903     HPrz    T    A        0      0        2 
   1 chr1_140276903     ZBoe    T    A        0      0        2 
   1 chr1_140276903     ZGre    T    A        0      0        2 
   1 chr1_140276903     ZHar    T    A        0      0        2 
   1 chr1_140276903   Sample    T    A        0      0        2 
   1 chr1_140278803     AAsi    G    A        0      0        2 
   1 chr1_140278803     AKia    G    A        0      0        2 
   1 chr1_140278803     AOna    G    A        0      0        2 
   1 chr1_140278803     ASom    G    A        0      0        2 
   1 chr1_140278803     HCab    G    A        1      2        2 
   1 chr1_140278803     HPrz    G    A        1      2        2 
   1 chr1_140278803     ZBoe    G    A        0      0        2 
   1 chr1_140278803     ZGre    G    A        0      0        2 
   1 chr1_140278803     ZHar    G    A        0      0        2 
   1 chr1_140278803   Sample    G    A        1      2        2 
   1 chr1_140287530     AAsi    C    T        0      0        2 
   1 chr1_140287530     AKia    C    T        0      0        2 
   1 chr1_140287530     AOna    C    T        0      0        2 
   1 chr1_140287530     ASom    C    T        0      0        2 
   1 chr1_140287530     HCab    C    T        1      2        2 
   1 chr1_140287530     HPrz    C    T        1      2        2 
   1 chr1_140287530     ZBoe    C    T        0      0        2 
   1 chr1_140287530     ZGre    C    T        0      0        2 
   1 chr1_140287530     ZHar    C    T        0      0        2 
   1 chr1_140287530   Sample    C    T        1      2        2 
   1 chr1_140296907     AAsi    G    T        0      0        2 
   1 chr1_140296907     AKia    G    T        0      0        2 
   1 chr1_140296907     AOna    G    T        0      0        2 
   1 chr1_140296907     ASom    G    T        0      0        2 
   1 chr1_140296907     HCab    G    T        1      2        2 
   1 chr1_140296907     HPrz    G    T        1      2        2 
   1 chr1_140296907     ZBoe    G    T        0      0        2 
   1 chr1_140296907     ZGre    G    T        0      0        2 
   1 chr1_140296907     ZHar    G    T        0      0        2 
   1 chr1_140296907   Sample    G    T        1      2        2 
   1 chr1_140300531     AAsi    G    T        0      0        2 
   1 chr1_140300531     AKia    G    T        0      0        2 
   1 chr1_140300531     AOna    G    T        0      0        2 
   1 chr1_140300531     ASom    G    T        0      0        2 
   1 chr1_140300531     HCab    G    T        1      2        2 
   1 chr1_140300531     HPrz    G    T        1      2        2 
   1 chr1_140300531     ZBoe    G    T        0      0        2 
   1 chr1_140300531     ZGre    G    T        0      0        2 
   1 chr1_140300531     ZHar    G    T        0      0        2 
   1 chr1_140300531   Sample    G    T        1      2        2 
   1 chr1_140302244     AAsi    A    T        0      0        2 
   1 chr1_140302244     AKia    A    T        0      0        2 
   1 chr1_140302244     AOna    A    T        0      0        2 
   1 chr1_140302244     ASom    A    T        1      2        2 
   1 chr1_140302244     HCab    A    T        0      0        2 
   1 chr1_140302244     HPrz    A    T        0      0        2 
   1 chr1_140302244     ZBoe    A    T        0      0        2 
   1 chr1_140302244     ZGre    A    T        0      0        2 
   1 chr1_140302244     ZHar    A    T        0      0        2 
   1 chr1_140302244   Sample    A    T        0      0        2 
   1 chr1_140305795     AAsi    T    C        0      0        2 
   1 chr1_140305795     AKia    T    C        0      0        2 
   1 chr1_140305795     AOna    T    C      0.5      1        2 
   1 chr1_140305795     ASom    T    C        0      0        2 
   1 chr1_140305795     HCab    T    C        0      0        2 
   1 chr1_140305795     HPrz    T    C        0      0        2 
   1 chr1_140305795     ZBoe    T    C        0      0        2 
   1 chr1_140305795     ZGre    T    C        0      0        2 
   1 chr1_140305795     ZHar    T    C        0      0        2 
   1 chr1_140305795   Sample    T    C        0      0        2 
   1 chr1_140306845     AAsi    A    G        0      0        2 
   1 chr1_140306845     AKia    A    G        0      0        2 
   1 chr1_140306845     AOna    A    G        0      0        2 
   1 chr1_140306845     ASom    A    G        0      0        2 
   1 chr1_140306845     HCab    A    G        1      2        2 
   1 chr1_140306845     HPrz    A    G        1      2        2 
   1 chr1_140306845     ZBoe    A    G        0      0        2 
   1 chr1_140306845     ZGre    A    G        0      0        2 
   1 chr1_140306845     ZHar    A    G        0      0        2 
   1 chr1_140306845   Sample    A    G        1      2        2 
   1 chr1_140307742     AAsi    A    G        0      0        2 
   1 chr1_140307742     AKia    A    G        0      0        2 
   1 chr1_140307742     AOna    A    G        0      0        2 
   1 chr1_140307742     ASom    A    G        0      0        2 
   1 chr1_140307742     HCab    A    G      0.5      1        2 
   1 chr1_140307742     HPrz    A    G        0      0        2 
   1 chr1_140307742     ZBoe    A    G        0      0        2 
   1 chr1_140307742     ZGre    A    G        0      0        2 
   1 chr1_140307742     ZHar    A    G        0      0        2 
   1 chr1_140307742   Sample    A    G        0      0        2 
   1 chr1_140310026     AAsi    G    A        0      0        2 
   1 chr1_140310026     AKia    G    A        0      0        2 
   1 chr1_140310026     AOna    G    A        0      0        2 
   1 chr1_140310026     ASom    G    A        0      0        2 
   1 chr1_140310026     HCab    G    A        0      0        2 
   1 chr1_140310026     HPrz    G    A        0      0        2 
   1 chr1_140310026     ZBoe    G    A      0.5      1        2 
   1 chr1_140310026     ZGre    G    A        0      0        2 
   1 chr1_140310026     ZHar    G    A        0      0        2 
   1 chr1_140310026   Sample    G    A        0      0        2 
   1 chr1_140310098     AAsi    G    A        0      0        2 
   1 chr1_140310098     AKia    G    A        0      0        2 
   1 chr1_140310098     AOna    G    A        0      0        2 
   1 chr1_140310098     ASom    G    A        0      0        2 
   1 chr1_140310098     HCab    G    A        0      0        2 
   1 chr1_140310098     HPrz    G    A        0      0        2 
   1 chr1_140310098     ZBoe    G    A      0.5      1        2 
   1 chr1_140310098     ZGre    G    A        0      0        2 
   1 chr1_140310098     ZHar    G    A        0      0        2 
   1 chr1_140310098   Sample    G    A        0      0        2 
   1 chr1_140320637     AAsi    C    T        0      0        2 
   1 chr1_140320637     AKia    C    T        0      0        2 
   1 chr1_140320637     AOna    C    T        0      0        2 
   1 chr1_140320637     ASom    C    T        0      0        2 
   1 chr1_140320637     HCab    C    T      0.5      1        2 
   1 chr1_140320637     HPrz    C    T        0      0        2 
   1 chr1_140320637     ZBoe    C    T        0      0        2 
   1 chr1_140320637     ZGre    C    T        0      0        2 
   1 chr1_140320637     ZHar    C    T        0      0        2 
   1 chr1_140320637   Sample    C    T        0      0        2 
   1 chr1_140324220     AAsi    C    G        0      0        2 
   1 chr1_140324220     AKia    C    G        0      0        2 
   1 chr1_140324220     AOna    C    G      0.5      1        2 
   1 chr1_140324220     ASom    C    G        0      0        2 
   1 chr1_140324220     HCab    C    G        0      0        2 
   1 chr1_140324220     HPrz    C    G        0      0        2 
   1 chr1_140324220     ZBoe    C    G        0      0        2 
   1 chr1_140324220     ZGre    C    G        0      0        2 
   1 chr1_140324220     ZHar    C    G        0      0        2 
   1 chr1_140324220   Sample    C    G        0      0        2 
   1 chr1_140328327     AAsi    G    A        0      0        2 
   1 chr1_140328327     AKia    G    A        0      0        2 
   1 chr1_140328327     AOna    G    A      0.5      1        2 
   1 chr1_140328327     ASom    G    A        0      0        2 
   1 chr1_140328327     HCab    G    A        0      0        2 
   1 chr1_140328327     HPrz    G    A        0      0        2 
   1 chr1_140328327     ZBoe    G    A        0      0        2 
   1 chr1_140328327     ZGre    G    A        0      0        2 
   1 chr1_140328327     ZHar    G    A        0      0        2 
   1 chr1_140328327   Sample    G    A        0      0        2 
   1 chr1_140329675     AAsi    A    C        0      0        2 
   1 chr1_140329675     AKia    A    C        0      0        2 
   1 chr1_140329675     AOna    A    C        0      0        2 
   1 chr1_140329675     ASom    A    C        0      0        2 
   1 chr1_140329675     HCab    A    C        0      0        2 
   1 chr1_140329675     HPrz    A    C      0.5      1        2 
   1 chr1_140329675     ZBoe    A    C        0      0        2 
   1 chr1_140329675     ZGre    A    C        0      0        2 
   1 chr1_140329675     ZHar    A    C        0      0        2 
   1 chr1_140329675   Sample    A    C        0      0        2 
   1 chr1_140330385     AAsi    A    C        0      0        2 
   1 chr1_140330385     AKia    A    C        0      0        2 
   1 chr1_140330385     AOna    A    C        0      0        2 
   1 chr1_140330385     ASom    A    C        0      0        2 
   1 chr1_140330385     HCab    A    C        1      2        2 
   1 chr1_140330385     HPrz    A    C        1      2        2 
   1 chr1_140330385     ZBoe    A    C        0      0        2 
   1 chr1_140330385     ZGre    A    C        0      0        2 
   1 chr1_140330385     ZHar    A    C        0      0        2 
   1 chr1_140330385   Sample    A    C        0      0        2 
   1 chr1_140332547     AAsi    T    G        0      0        2 
   1 chr1_140332547     AKia    T    G        0      0        2 
   1 chr1_140332547     AOna    T    G        0      0        2 
   1 chr1_140332547     ASom    T    G        0      0        2 
   1 chr1_140332547     HCab    T    G        1      2        2 
   1 chr1_140332547     HPrz    T    G        1      2        2 
   1 chr1_140332547     ZBoe    T    G        0      0        2 
   1 chr1_140332547     ZGre    T    G        0      0        2 
   1 chr1_140332547     ZHar    T    G        0      0        2 
   1 chr1_140332547   Sample    T    G        1      2        2 
   1 chr1_140336242     AAsi    T    C        0      0        2 
   1 chr1_140336242     AKia    T    C        0      0        2 
   1 chr1_140336242     AOna    T    C        0      0        2 
   1 chr1_140336242     ASom    T    C        0      0        2 
   1 chr1_140336242     HCab    T    C        1      2        2 
   1 chr1_140336242     HPrz    T    C        1      2        2 
   1 chr1_140336242     ZBoe    T    C        0      0        2 
   1 chr1_140336242     ZGre    T    C        0      0        2 
   1 chr1_140336242     ZHar    T    C        0      0        2 
   1 chr1_140336242   Sample    T    C        1      2        2 
   1 chr1_140343844     AAsi    A    G        0      0        2 
   1 chr1_140343844     AKia    A    G        0      0        2 
   1 chr1_140343844     AOna    A    G        0      0        2 
   1 chr1_140343844     ASom    A    G        0      0        2 
   1 chr1_140343844     HCab    A    G        1      2        2 
   1 chr1_140343844     HPrz    A    G        1      2        2 
   1 chr1_140343844     ZBoe    A    G        0      0        2 
   1 chr1_140343844     ZGre    A    G        0      0        2 
   1 chr1_140343844     ZHar    A    G        0      0        2 
   1 chr1_140343844   Sample    A    G        1      2        2 
   1 chr1_140359403     AAsi    C    T        0      0        2 
   1 chr1_140359403     AKia    C    T        0      0        2 
   1 chr1_140359403     AOna    C    T        0      0        2 
   1 chr1_140359403     ASom    C    T        0      0        2 
   1 chr1_140359403     HCab    C    T        0      0        2 
   1 chr1_140359403     HPrz    C    T        0      0        2 
   1 chr1_140359403     ZBoe    C    T      0.5      1        2 
   1 chr1_140359403     ZGre    C    T        0      0        2 
   1 chr1_140359403     ZHar    C    T        0      0        2 
   1 chr1_140359403   Sample    C    T        0      0        2 
   1 chr1_140362775     AAsi    G    C        0      0        2 
   1 chr1_140362775     AKia    G    C        0      0        2 
   1 chr1_140362775     AOna    G    C        0      0        2 
   1 chr1_140362775     ASom    G    C        0      0        2 
   1 chr1_140362775     HCab    G    C        0      0        2 
   1 chr1_140362775     HPrz    G    C        0      0        2 
   1 chr1_140362775     ZBoe    G    C        0      0        2 
   1 chr1_140362775     ZGre    G    C        0      0        2 
   1 chr1_140362775     ZHar    G    C        1      2        2 
   1 chr1_140362775   Sample    G    C        0      0        2 
   1 chr1_140364809     AAsi    C    A        0      0        2 
   1 chr1_140364809     AKia    C    A        0      0        2 
   1 chr1_140364809     AOna    C    A        0      0        2 
   1 chr1_140364809     ASom    C    A        0      0        2 
   1 chr1_140364809     HCab    C    A        1      2        2 
   1 chr1_140364809     HPrz    C    A        1      2        2 
   1 chr1_140364809     ZBoe    C    A        0      0        2 
   1 chr1_140364809     ZGre    C    A        0      0        2 
   1 chr1_140364809     ZHar    C    A        0      0        2 
   1 chr1_140364809   Sample    C    A        1      2        2 
   1 chr1_140365693     AAsi    A    G        0      0        2 
   1 chr1_140365693     AKia    A    G        0      0        2 
   1 chr1_140365693     AOna    A    G        0      0        2 
   1 chr1_140365693     ASom    A    G        0      0        2 
   1 chr1_140365693     HCab    A    G        1      2        2 
   1 chr1_140365693     HPrz    A    G        1      2        2 
   1 chr1_140365693     ZBoe    A    G        0      0        2 
   1 chr1_140365693     ZGre    A    G        1      2        2 
   1 chr1_140365693     ZHar    A    G        0      0        2 
   1 chr1_140365693   Sample    A    G        1      2        2 
   1 chr1_140369299     AAsi    T    C      0.5      1        2 
   1 chr1_140369299     AKia    T    C        0      0        2 
   1 chr1_140369299     AOna    T    C        0      0        2 
   1 chr1_140369299     ASom    T    C        0      0        2 
   1 chr1_140369299     HCab    T    C        0      0        2 
   1 chr1_140369299     HPrz    T    C        0      0        2 
   1 chr1_140369299     ZBoe    T    C        0      0        2 
   1 chr1_140369299     ZGre    T    C        0      0        2 
   1 chr1_140369299     ZHar    T    C        0      0        2 
   1 chr1_140369299   Sample    T    C        0      0        2 
   1 chr1_140380668     AAsi    T    C        1      2        2 
   1 chr1_140380668     AKia    T    C        0      0        2 
   1 chr1_140380668     AOna    T    C        0      0        2 
   1 chr1_140380668     ASom    T    C        1      2        2 
   1 chr1_140380668     HCab    T    C        0      0        2 
   1 chr1_140380668     HPrz    T    C        0      0        2 
   1 chr1_140380668     ZBoe    T    C        0      0        2 
   1 chr1_140380668     ZGre    T    C        0      0        2 
   1 chr1_140380668     ZHar    T    C        0      0        2 
   1 chr1_140380668   Sample    T    C        0      0        2 
   1 chr1_140380906     AAsi    C    T        1      2        2 
   1 chr1_140380906     AKia    C    T        0      0        2 
   1 chr1_140380906     AOna    C    T        0      0        2 
   1 chr1_140380906     ASom    C    T        1      2        2 
   1 chr1_140380906     HCab    C    T        0      0        2 
   1 chr1_140380906     HPrz    C    T        0      0        2 
   1 chr1_140380906     ZBoe    C    T        0      0        2 
   1 chr1_140380906     ZGre    C    T        0      0        2 
   1 chr1_140380906     ZHar    C    T        0      0        2 
   1 chr1_140380906   Sample    C    T        0      0        2 
   1 chr1_140408722     AAsi    A    T        0      0        2 
   1 chr1_140408722     AKia    A    T        0      0        2 
   1 chr1_140408722     AOna    A    T        0      0        2 
   1 chr1_140408722     ASom    A    T        0      0        2 
   1 chr1_140408722     HCab    A    T        0      0        2 
   1 chr1_140408722     HPrz    A    T        0      0        2 
   1 chr1_140408722     ZBoe    A    T      0.5      1        2 
   1 chr1_140408722     ZGre    A    T        0      0        2 
   1 chr1_140408722     ZHar    A    T        0      0        2 
   1 chr1_140408722   Sample    A    T        0      0        2 
   1 chr1_140409296     AAsi    C    A        0      0        2 
   1 chr1_140409296     AKia    C    A        0      0        2 
   1 chr1_140409296     AOna    C    A      0.5      1        2 
   1 chr1_140409296     ASom    C    A        0      0        2 
   1 chr1_140409296     HCab    C    A        0      0        2 
   1 chr1_140409296     HPrz    C    A        0      0        2 
   1 chr1_140409296     ZBoe    C    A        0      0        2 
   1 chr1_140409296     ZGre    C    A        0      0        2 
   1 chr1_140409296     ZHar    C    A        0      0        2 
   1 chr1_140409296   Sample    C    A        0      0        2 
   1 chr1_140410519     AAsi    C    G        0      0        2 
   1 chr1_140410519     AKia    C    G        0      0        2 
   1 chr1_140410519     AOna    C    G      0.5      1        2 
   1 chr1_140410519     ASom    C    G        0      0        2 
   1 chr1_140410519     HCab    C    G        0      0        2 
   1 chr1_140410519     HPrz    C    G        0      0        2 
   1 chr1_140410519     ZBoe    C    G        0      0        2 
   1 chr1_140410519     ZGre    C    G        0      0        2 
   1 chr1_140410519     ZHar    C    G        0      0        2 
   1 chr1_140410519   Sample    C    G        0      0        2 
   1 chr1_140415823     AAsi    C    T        0      0        2 
   1 chr1_140415823     AKia    C    T        0      0        2 
   1 chr1_140415823     AOna    C    T      0.5      1        2 
   1 chr1_140415823     ASom    C    T        0      0        2 
   1 chr1_140415823     HCab    C    T        0      0        2 
   1 chr1_140415823     HPrz    C    T        0      0        2 
   1 chr1_140415823     ZBoe    C    T        0      0        2 
   1 chr1_140415823     ZGre    C    T        0      0        2 
   1 chr1_140415823     ZHar    C    T        0      0        2 
   1 chr1_140415823   Sample    C    T        0      0        2 
   1 chr1_140437524     AAsi    T    A        0      0        2 
   1 chr1_140437524     AKia    T    A        0      0        2 
   1 chr1_140437524     AOna    T    A        0      0        2 
   1 chr1_140437524     ASom    T    A        0      0        2 
   1 chr1_140437524     HCab    T    A        0      0        2 
   1 chr1_140437524     HPrz    T    A        0      0        2 
   1 chr1_140437524     ZBoe    T    A      0.5      1        2 
   1 chr1_140437524     ZGre    T    A        0      0        2 
   1 chr1_140437524     ZHar    T    A        0      0        2 
   1 chr1_140437524   Sample    T    A        0      0        2 
   1 chr1_140444346     AAsi    A    G        0      0        2 
   1 chr1_140444346     AKia    A    G        0      0        2 
   1 chr1_140444346     AOna    A    G        0      0        2 
   1 chr1_140444346     ASom    A    G        0      0        2 
   1 chr1_140444346     HCab    A    G        1      2        2 
   1 chr1_140444346     HPrz    A    G        1      2        2 
   1 chr1_140444346     ZBoe    A    G        0      0        2 
   1 chr1_140444346     ZGre    A    G        0      0        2 
   1 chr1_140444346     ZHar    A    G        0      0        2 
   1 chr1_140444346   Sample    A    G        1      2        2 
   1 chr1_140456756     AAsi    G    A        0      0        2 
   1 chr1_140456756     AKia    G    A        0      0        2 
   1 chr1_140456756     AOna    G    A        0      0        2 
   1 chr1_140456756     ASom    G    A        0      0        2 
   1 chr1_140456756     HCab    G    A        0      0        2 
   1 chr1_140456756     HPrz    G    A        0      0        2 
   1 chr1_140456756     ZBoe    G    A      0.5      1        2 
   1 chr1_140456756     ZGre    G    A        0      0        2 
   1 chr1_140456756     ZHar    G    A        0      0        2 
   1 chr1_140456756   Sample    G    A        0      0        2 
   1 chr1_140471847     AAsi    G    A        0      0        2 
   1 chr1_140471847     AKia    G    A        1      2        2 
   1 chr1_140471847     AOna    G    A        0      0        2 
   1 chr1_140471847     ASom    G    A        0      0        2 
   1 chr1_140471847     HCab    G    A        0      0        2 
   1 chr1_140471847     HPrz    G    A        0      0        2 
   1 chr1_140471847     ZBoe    G    A        0      0        2 
   1 chr1_140471847     ZGre    G    A        0      0        2 
   1 chr1_140471847     ZHar    G    A        0      0        2 
   1 chr1_140471847   Sample    G    A        0      0        2 
   1 chr1_140481567     AAsi    T    C        1      2        2 
   1 chr1_140481567     AKia    T    C        0      0        2 
   1 chr1_140481567     AOna    T    C        0      0        2 
   1 chr1_140481567     ASom    T    C        0      0        2 
   1 chr1_140481567     HCab    T    C        0      0        2 
   1 chr1_140481567     HPrz    T    C        0      0        2 
   1 chr1_140481567     ZBoe    T    C        0      0        2 
   1 chr1_140481567     ZGre    T    C        0      0        2 
   1 chr1_140481567     ZHar    T    C        0      0        2 
   1 chr1_140481567   Sample    T    C        0      0        2 
   1 chr1_140481619     AAsi    T    A        0      0        2 
   1 chr1_140481619     AKia    T    A        0      0        2 
   1 chr1_140481619     AOna    T    A        0      0        2 
   1 chr1_140481619     ASom    T    A        0      0        2 
   1 chr1_140481619     HCab    T    A        0      0        2 
   1 chr1_140481619     HPrz    T    A        0      0        2 
   1 chr1_140481619     ZBoe    T    A        0      0        2 
   1 chr1_140481619     ZGre    T    A        0      0        2 
   1 chr1_140481619     ZHar    T    A      0.5      1        2 
   1 chr1_140481619   Sample    T    A        0      0        2 
   1 chr1_140483369     AAsi    T    C        0      0        2 
   1 chr1_140483369     AKia    T    C        0      0        2 
   1 chr1_140483369     AOna    T    C        0      0        2 
   1 chr1_140483369     ASom    T    C        0      0        2 
   1 chr1_140483369     HCab    T    C        0      0        2 
   1 chr1_140483369     HPrz    T    C        0      0        2 
   1 chr1_140483369     ZBoe    T    C      0.5      1        2 
   1 chr1_140483369     ZGre    T    C        0      0        2 
   1 chr1_140483369     ZHar    T    C        0      0        2 
   1 chr1_140483369   Sample    T    C        0      0        2 
   1 chr1_140488841     AAsi    G    A        0      0        2 
   1 chr1_140488841     AKia    G    A        0      0        2 
   1 chr1_140488841     AOna    G    A      0.5      1        2 
   1 chr1_140488841     ASom    G    A        0      0        2 
   1 chr1_140488841     HCab    G    A        0      0        2 
   1 chr1_140488841     HPrz    G    A        0      0        2 
   1 chr1_140488841     ZBoe    G    A        0      0        2 
   1 chr1_140488841     ZGre    G    A        0      0        2 
   1 chr1_140488841     ZHar    G    A        0      0        2 
   1 chr1_140488841   Sample    G    A        0      0        2 
   1 chr1_140498252     AAsi    T    C        0      0        2 
   1 chr1_140498252     AKia    T    C        0      0        2 
   1 chr1_140498252     AOna    T    C        0      0        2 
   1 chr1_140498252     ASom    T    C        0      0        2 
   1 chr1_140498252     HCab    T    C        0      0        2 
   1 chr1_140498252     HPrz    T    C        0      0        2 
   1 chr1_140498252     ZBoe    T    C        0      0        2 
   1 chr1_140498252     ZGre    T    C        1      2        2 
   1 chr1_140498252     ZHar    T    C        0      0        2 
   1 chr1_140498252   Sample    T    C        0      0        2 
   1 chr1_140523761     AAsi    A    G        0      0        2 
   1 chr1_140523761     AKia    A    G        0      0        2 
   1 chr1_140523761     AOna    A    G        0      0        2 
   1 chr1_140523761     ASom    A    G        0      0        2 
   1 chr1_140523761     HCab    A    G        1      2        2 
   1 chr1_140523761     HPrz    A    G        1      2        2 
   1 chr1_140523761     ZBoe    A    G        0      0        2 
   1 chr1_140523761     ZGre    A    G        0      0        2 
   1 chr1_140523761     ZHar    A    G        0      0        2 
   1 chr1_140523761   Sample    A    G        1      2        2 
   1 chr1_140524471     AAsi    T    G        1      2        2 
   1 chr1_140524471     AKia    T    G        0      0        2 
   1 chr1_140524471     AOna    T    G        0      0        2 
   1 chr1_140524471     ASom    T    G        1      2        2 
   1 chr1_140524471     HCab    T    G        0      0        2 
   1 chr1_140524471     HPrz    T    G        0      0        2 
   1 chr1_140524471     ZBoe    T    G        0      0        2 
   1 chr1_140524471     ZGre    T    G        0      0        2 
   1 chr1_140524471     ZHar    T    G        0      0        2 
   1 chr1_140524471   Sample    T    G        0      0        2 
   1 chr1_140528278     AAsi    G    C        1      2        2 
   1 chr1_140528278     AKia    G    C        0      0        2 
   1 chr1_140528278     AOna    G    C        0      0        2 
   1 chr1_140528278     ASom    G    C        1      2        2 
   1 chr1_140528278     HCab    G    C        0      0        2 
   1 chr1_140528278     HPrz    G    C        0      0        2 
   1 chr1_140528278     ZBoe    G    C        0      0        2 
   1 chr1_140528278     ZGre    G    C        0      0        2 
   1 chr1_140528278     ZHar    G    C        0      0        2 
   1 chr1_140528278   Sample    G    C        0      0        2 
   1 chr1_140537423     AAsi    T    G        0      0        2 
   1 chr1_140537423     AKia    T    G        0      0        2 
   1 chr1_140537423     AOna    T    G        0      0        2 
   1 chr1_140537423     ASom    T    G        0      0        2 
   1 chr1_140537423     HCab    T    G        1      2        2 
   1 chr1_140537423     HPrz    T    G        1      2        2 
   1 chr1_140537423     ZBoe    T    G        0      0        2 
   1 chr1_140537423     ZGre    T    G        0      0        2 
   1 chr1_140537423     ZHar    T    G        0      0        2 
   1 chr1_140537423   Sample    T    G        1      2        2 
   1 chr1_140539280     AAsi    T    C        0      0        2 
   1 chr1_140539280     AKia    T    C        0      0        2 
   1 chr1_140539280     AOna    T    C        0      0        2 
   1 chr1_140539280     ASom    T    C        0      0        2 
   1 chr1_140539280     HCab    T    C      0.5      1        2 
   1 chr1_140539280     HPrz    T    C        0      0        2 
   1 chr1_140539280     ZBoe    T    C        0      0        2 
   1 chr1_140539280     ZGre    T    C        0      0        2 
   1 chr1_140539280     ZHar    T    C        0      0        2 
   1 chr1_140539280   Sample    T    C        0      0        2 
   1 chr1_140555964     AAsi    C    T      0.5      1        2 
   1 chr1_140555964     AKia    C    T        0      0        2 
   1 chr1_140555964     AOna    C    T        0      0        2 
   1 chr1_140555964     ASom    C    T        0      0        2 
   1 chr1_140555964     HCab    C    T        0      0        2 
   1 chr1_140555964     HPrz    C    T        0      0        2 
   1 chr1_140555964     ZBoe    C    T        0      0        2 
   1 chr1_140555964     ZGre    C    T        0      0        2 
   1 chr1_140555964     ZHar    C    T        0      0        2 
   1 chr1_140555964   Sample    C    T        0      0        2 
   1 chr1_140564788     AAsi    A    G        0      0        2 
   1 chr1_140564788     AKia    A    G        0      0        2 
   1 chr1_140564788     AOna    A    G        0      0        2 
   1 chr1_140564788     ASom    A    G        0      0        2 
   1 chr1_140564788     HCab    A    G        0      0        2 
   1 chr1_140564788     HPrz    A    G        0      0        2 
   1 chr1_140564788     ZBoe    A    G        1      2        2 
   1 chr1_140564788     ZGre    A    G        0      0        2 
   1 chr1_140564788     ZHar    A    G        0      0        2 
   1 chr1_140564788   Sample    A    G        0      0        2 
   1 chr1_140604623     AAsi    G    A        0      0        2 
   1 chr1_140604623     AKia    G    A        0      0        2 
   1 chr1_140604623     AOna    G    A        0      0        2 
   1 chr1_140604623     ASom    G    A        0      0        2 
   1 chr1_140604623     HCab    G    A        1      2        2 
   1 chr1_140604623     HPrz    G    A        1      2        2 
   1 chr1_140604623     ZBoe    G    A        0      0        2 
   1 chr1_140604623     ZGre    G    A        0      0        2 
   1 chr1_140604623     ZHar    G    A        0      0        2 
   1 chr1_140604623   Sample    G    A        1      2        2 
   1 chr1_140605108     AAsi    G    A        0      0        2 
   1 chr1_140605108     AKia    G    A        0      0        2 
   1 chr1_140605108     AOna    G    A        0      0        2 
   1 chr1_140605108     ASom    G    A        1      2        2 
   1 chr1_140605108     HCab    G    A        0      0        2 
   1 chr1_140605108     HPrz    G    A        0      0        2 
   1 chr1_140605108     ZBoe    G    A        0      0        2 
   1 chr1_140605108     ZGre    G    A        0      0        2 
   1 chr1_140605108     ZHar    G    A        0      0        2 
   1 chr1_140605108   Sample    G    A        0      0        2 
   1 chr1_140605445     AAsi    A    G        0      0        2 
   1 chr1_140605445     AKia    A    G        0      0        2 
   1 chr1_140605445     AOna    A    G        0      0        2 
   1 chr1_140605445     ASom    A    G        0      0        2 
   1 chr1_140605445     HCab    A    G        0      0        2 
   1 chr1_140605445     HPrz    A    G        0      0        2 
   1 chr1_140605445     ZBoe    A    G        1      2        2 
   1 chr1_140605445     ZGre    A    G        0      0        2 
   1 chr1_140605445     ZHar    A    G        0      0        2 
   1 chr1_140605445   Sample    A    G        0      0        2 
   1 chr1_140607550     AAsi    C    T        0      0        2 
   1 chr1_140607550     AKia    C    T        0      0        2 
   1 chr1_140607550     AOna    C    T        0      0        2 
   1 chr1_140607550     ASom    C    T        0      0        2 
   1 chr1_140607550     HCab    C    T        0      0        2 
   1 chr1_140607550     HPrz    C    T        0      0        2 
   1 chr1_140607550     ZBoe    C    T        1      2        2 
   1 chr1_140607550     ZGre    C    T        1      2        2 
   1 chr1_140607550     ZHar    C    T        1      2        2 
   1 chr1_140607550   Sample    C    T        0      0        2 
   1 chr1_140607980     AAsi    T    C        0      0        2 
   1 chr1_140607980     AKia    T    C        0      0        2 
   1 chr1_140607980     AOna    T    C        0      0        2 
   1 chr1_140607980     ASom    T    C        0      0        2 
   1 chr1_140607980     HCab    T    C        0      0        2 
   1 chr1_140607980     HPrz    T    C        0      0        2 
   1 chr1_140607980     ZBoe    T    C        1      2        2 
   1 chr1_140607980     ZGre    T    C        0      0        2 
   1 chr1_140607980     ZHar    T    C        0      0        2 
   1 chr1_140607980   Sample    T    C        0      0        2 
   1 chr1_140611996     AAsi    C    T        0      0        2 
   1 chr1_140611996     AKia    C    T        0      0        2 
   1 chr1_140611996     AOna    C    T        0      0        2 
   1 chr1_140611996     ASom    C    T        0      0        2 
   1 chr1_140611996     HCab    C    T        1      2        2 
   1 chr1_140611996     HPrz    C    T        1      2        2 
   1 chr1_140611996     ZBoe    C    T        0      0        2 
   1 chr1_140611996     ZGre    C    T        0      0        2 
   1 chr1_140611996     ZHar    C    T        0      0        2 
   1 chr1_140611996   Sample    C    T        1      2        2 
   1 chr1_140612159     AAsi    T    C        0      0        2 
   1 chr1_140612159     AKia    T    C        1      2        2 
   1 chr1_140612159     AOna    T    C      0.5      1        2 
   1 chr1_140612159     ASom    T    C        0      0        2 
   1 chr1_140612159     HCab    T    C        0      0        2 
   1 chr1_140612159     HPrz    T    C        0      0        2 
   1 chr1_140612159     ZBoe    T    C        0      0        2 
   1 chr1_140612159     ZGre    T    C        0      0        2 
   1 chr1_140612159     ZHar    T    C        0      0        2 
   1 chr1_140612159   Sample    T    C        0      0        2 
   1 chr1_140616832     AAsi    C    T        0      0        2 
   1 chr1_140616832     AKia    C    T        0      0        2 
   1 chr1_140616832     AOna    C    T        0      0        2 
   1 chr1_140616832     ASom    C    T        0      0        2 
   1 chr1_140616832     HCab    C    T        0      0        2 
   1 chr1_140616832     HPrz    C    T        0      0        2 
   1 chr1_140616832     ZBoe    C    T        0      0        2 
   1 chr1_140616832     ZGre    C    T        0      0        2 
   1 chr1_140616832     ZHar    C    T        1      2        2 
   1 chr1_140616832   Sample    C    T        0      0        2 
   1 chr1_140625359     AAsi    T    A        0      0        2 
   1 chr1_140625359     AKia    T    A        0      0        2 
   1 chr1_140625359     AOna    T    A        0      0        2 
   1 chr1_140625359     ASom    T    A        0      0        2 
   1 chr1_140625359     HCab    T    A        0      0        2 
   1 chr1_140625359     HPrz    T    A        0      0        2 
   1 chr1_140625359     ZBoe    T    A        1      2        2 
   1 chr1_140625359     ZGre    T    A        1      2        2 
   1 chr1_140625359     ZHar    T    A        1      2        2 
   1 chr1_140625359   Sample    T    A        0      0        2 
   1 chr1_140631450     AAsi    G    A        0      0        2 
   1 chr1_140631450     AKia    G    A        0      0        2 
   1 chr1_140631450     AOna    G    A        0      0        2 
   1 chr1_140631450     ASom    G    A        0      0        2 
   1 chr1_140631450     HCab    G    A        0      0        2 
   1 chr1_140631450     HPrz    G    A        0      0        2 
   1 chr1_140631450     ZBoe    G    A        0      0        2 
   1 chr1_140631450     ZGre    G    A      0.5      1        2 
   1 chr1_140631450     ZHar    G    A        0      0        2 
   1 chr1_140631450   Sample    G    A        0      0        2 
   1 chr1_140638499     AAsi    C    T      0.5      1        2 
   1 chr1_140638499     AKia    C    T        0      0        2 
   1 chr1_140638499     AOna    C    T        0      0        2 
   1 chr1_140638499     ASom    C    T        0      0        2 
   1 chr1_140638499     HCab    C    T        0      0        2 
   1 chr1_140638499     HPrz    C    T        0      0        2 
   1 chr1_140638499     ZBoe    C    T        0      0        2 
   1 chr1_140638499     ZGre    C    T        0      0        2 
   1 chr1_140638499     ZHar    C    T        0      0        2 
   1 chr1_140638499   Sample    C    T        0      0        2 
   1 chr1_140638684     AAsi    T    C        1      2        2 
   1 chr1_140638684     AKia    T    C        0      0        2 
   1 chr1_140638684     AOna    T    C        0      0        2 
   1 chr1_140638684     ASom    T    C        1      2        2 
   1 chr1_140638684     HCab    T    C        0      0        2 
   1 chr1_140638684     HPrz    T    C        0      0        2 
   1 chr1_140638684     ZBoe    T    C        0      0        2 
   1 chr1_140638684     ZGre    T    C        0      0        2 
   1 chr1_140638684     ZHar    T    C        0      0        2 
   1 chr1_140638684   Sample    T    C        0      0        2 
   1 chr1_140645567     AAsi    C    G        0      0        2 
   1 chr1_140645567     AKia    C    G        0      0        2 
   1 chr1_140645567     AOna    C    G        0      0        2 
   1 chr1_140645567     ASom    C    G        0      0        2 
   1 chr1_140645567     HCab    C    G        0      0        2 
   1 chr1_140645567     HPrz    C    G      0.5      1        2 
   1 chr1_140645567     ZBoe    C    G        0      0        2 
   1 chr1_140645567     ZGre    C    G        0      0        2 
   1 chr1_140645567     ZHar    C    G        0      0        2 
   1 chr1_140645567   Sample    C    G        0      0        2 
   1 chr1_140650590     AAsi    A    C        0      0        2 
   1 chr1_140650590     AKia    A    C        0      0        2 
   1 chr1_140650590     AOna    A    C        0      0        2 
   1 chr1_140650590     ASom    A    C        0      0        2 
   1 chr1_140650590     HCab    A    C        0      0        2 
   1 chr1_140650590     HPrz    A    C        0      0        2 
   1 chr1_140650590     ZBoe    A    C        0      0        2 
   1 chr1_140650590     ZGre    A    C        1      2        2 
   1 chr1_140650590     ZHar    A    C        0      0        2 
   1 chr1_140650590   Sample    A    C        0      0        2 
   1 chr1_140654544     AAsi    C    T        0      0        2 
   1 chr1_140654544     AKia    C    T        0      0        2 
   1 chr1_140654544     AOna    C    T        0      0        2 
   1 chr1_140654544     ASom    C    T        0      0        2 
   1 chr1_140654544     HCab    C    T        1      2        2 
   1 chr1_140654544     HPrz    C    T        1      2        2 
   1 chr1_140654544     ZBoe    C    T        0      0        2 
   1 chr1_140654544     ZGre    C    T        0      0        2 
   1 chr1_140654544     ZHar    C    T        0      0        2 
   1 chr1_140654544   Sample    C    T        1      2        2 
   1 chr1_140662633     AAsi    G    C        0      0        2 
   1 chr1_140662633     AKia    G    C        0      0        2 
   1 chr1_140662633     AOna    G    C        0      0        2 
   1 chr1_140662633     ASom    G    C        0      0        2 
   1 chr1_140662633     HCab    G    C        0      0        2 
   1 chr1_140662633     HPrz    G    C        0      0        2 
   1 chr1_140662633     ZBoe    G    C        0      0        2 
   1 chr1_140662633     ZGre    G    C        0      0        2 
   1 chr1_140662633     ZHar    G    C        1      2        2 
   1 chr1_140662633   Sample    G    C        0      0        2 
   1 chr1_140663207     AAsi    A    G        0      0        2 
   1 chr1_140663207     AKia    A    G        0      0        2 
   1 chr1_140663207     AOna    A    G        0      0        2 
   1 chr1_140663207     ASom    A    G        0      0        2 
   1 chr1_140663207     HCab    A    G        0      0        2 
   1 chr1_140663207     HPrz    A    G        0      0        2 
   1 chr1_140663207     ZBoe    A    G        1      2        2 
   1 chr1_140663207     ZGre    A    G        0      0        2 
   1 chr1_140663207     ZHar    A    G        0      0        2 
   1 chr1_140663207   Sample    A    G        0      0        2 
   1 chr1_140670875     AAsi    C    T        0      0        2 
   1 chr1_140670875     AKia    C    T        0      0        2 
   1 chr1_140670875     AOna    C    T        0      0        2 
   1 chr1_140670875     ASom    C    T        0      0        2 
   1 chr1_140670875     HCab    C    T        1      2        2 
   1 chr1_140670875     HPrz    C    T        1      2        2 
   1 chr1_140670875     ZBoe    C    T        0      0        2 
   1 chr1_140670875     ZGre    C    T        0      0        2 
   1 chr1_140670875     ZHar    C    T        0      0        2 
   1 chr1_140670875   Sample    C    T        1      2        2 
   1 chr1_140682098     AAsi    C    T        0      0        2 
   1 chr1_140682098     AKia    C    T        0      0        2 
   1 chr1_140682098     AOna    C    T        0      0        2 
   1 chr1_140682098     ASom    C    T        0      0        2 
   1 chr1_140682098     HCab    C    T        1      2        2 
   1 chr1_140682098     HPrz    C    T        1      2        2 
   1 chr1_140682098     ZBoe    C    T        0      0        2 
   1 chr1_140682098     ZGre    C    T        0      0        2 
   1 chr1_140682098     ZHar    C    T        0      0        2 
   1 chr1_140682098   Sample    C    T        1      2        2 
   1 chr1_140682382     AAsi    A    G        0      0        2 
   1 chr1_140682382     AKia    A    G        0      0        2 
   1 chr1_140682382     AOna    A    G        0      0        2 
   1 chr1_140682382     ASom    A    G        0      0        2 
   1 chr1_140682382     HCab    A    G        1      2        2 
   1 chr1_140682382     HPrz    A    G        1      2        2 
   1 chr1_140682382     ZBoe    A    G        0      0        2 
   1 chr1_140682382     ZGre    A    G        0      0        2 
   1 chr1_140682382     ZHar    A    G        0      0        2 
   1 chr1_140682382   Sample    A    G        1      2        2 
   1 chr1_140683066     AAsi    G    A        0      0        2 
   1 chr1_140683066     AKia    G    A        0      0        2 
   1 chr1_140683066     AOna    G    A        0      0        2 
   1 chr1_140683066     ASom    G    A        0      0        2 
   1 chr1_140683066     HCab    G    A        0      0        2 
   1 chr1_140683066     HPrz    G    A      0.5      1        2 
   1 chr1_140683066     ZBoe    G    A        0      0        2 
   1 chr1_140683066     ZGre    G    A        0      0        2 
   1 chr1_140683066     ZHar    G    A        0      0        2 
   1 chr1_140683066   Sample    G    A        0      0        2 
   1 chr1_140684079     AAsi    T    C        0      0        2 
   1 chr1_140684079     AKia    T    C        0      0        2 
   1 chr1_140684079     AOna    T    C        0      0        2 
   1 chr1_140684079     ASom    T    C        0      0        2 
   1 chr1_140684079     HCab    T    C        1      2        2 
   1 chr1_140684079     HPrz    T    C        1      2        2 
   1 chr1_140684079     ZBoe    T    C        0      0        2 
   1 chr1_140684079     ZGre    T    C        0      0        2 
   1 chr1_140684079     ZHar    T    C        0      0        2 
   1 chr1_140684079   Sample    T    C        1      2        2 
   1 chr1_140684665     AAsi    T    C        0      0        2 
   1 chr1_140684665     AKia    T    C        0      0        2 
   1 chr1_140684665     AOna    T    C        0      0        2 
   1 chr1_140684665     ASom    T    C        0      0        2 
   1 chr1_140684665     HCab    T    C        1      2        2 
   1 chr1_140684665     HPrz    T    C        1      2        2 
   1 chr1_140684665     ZBoe    T    C        0      0        2 
   1 chr1_140684665     ZGre    T    C        0      0        2 
   1 chr1_140684665     ZHar    T    C        0      0        2 
   1 chr1_140684665   Sample    T    C        1      2        2 
   1 chr1_140686129     AAsi    T    C        0      0        2 
   1 chr1_140686129     AKia    T    C        0      0        2 
   1 chr1_140686129     AOna    T    C        0      0        2 
   1 chr1_140686129     ASom    T    C        0      0        2 
   1 chr1_140686129     HCab    T    C        1      2        2 
   1 chr1_140686129     HPrz    T    C        1      2        2 
   1 chr1_140686129     ZBoe    T    C        0      0        2 
   1 chr1_140686129     ZGre    T    C        0      0        2 
   1 chr1_140686129     ZHar    T    C        0      0        2 
   1 chr1_140686129   Sample    T    C        1      2        2 
   1 chr1_140690113     AAsi    T    C        0      0        2 
   1 chr1_140690113     AKia    T    C        0      0        2 
   1 chr1_140690113     AOna    T    C        0      0        2 
   1 chr1_140690113     ASom    T    C        0      0        2 
   1 chr1_140690113     HCab    T    C        1      2        2 
   1 chr1_140690113     HPrz    T    C        1      2        2 
   1 chr1_140690113     ZBoe    T    C        0      0        2 
   1 chr1_140690113     ZGre    T    C        0      0        2 
   1 chr1_140690113     ZHar    T    C        0      0        2 
   1 chr1_140690113   Sample    T    C        1      2        2 
   1 chr1_140690893     AAsi    G    A        0      0        2 
   1 chr1_140690893     AKia    G    A        0      0        2 
   1 chr1_140690893     AOna    G    A        0      0        2 
   1 chr1_140690893     ASom    G    A        0      0        2 
   1 chr1_140690893     HCab    G    A        1      2        2 
   1 chr1_140690893     HPrz    G    A        1      2        2 
   1 chr1_140690893     ZBoe    G    A        0      0        2 
   1 chr1_140690893     ZGre    G    A        0      0        2 
   1 chr1_140690893     ZHar    G    A        0      0        2 
   1 chr1_140690893   Sample    G    A        1      2        2 
   1 chr1_140707091     AAsi    C    T        0      0        2 
   1 chr1_140707091     AKia    C    T        0      0        2 
   1 chr1_140707091     AOna    C    T        0      0        2 
   1 chr1_140707091     ASom    C    T        0      0        2 
   1 chr1_140707091     HCab    C    T        1      2        2 
   1 chr1_140707091     HPrz    C    T        1      2        2 
   1 chr1_140707091     ZBoe    C    T        0      0        2 
   1 chr1_140707091     ZGre    C    T        0      0        2 
   1 chr1_140707091     ZHar    C    T        0      0        2 
   1 chr1_140707091   Sample    C    T        1      2        2 
   1 chr1_140709225     AAsi    G    A        1      2        2 
   1 chr1_140709225     AKia    G    A        0      0        2 
   1 chr1_140709225     AOna    G    A        0      0        2 
   1 chr1_140709225     ASom    G    A        1      2        2 
   1 chr1_140709225     HCab    G    A        0      0        2 
   1 chr1_140709225     HPrz    G    A        0      0        2 
   1 chr1_140709225     ZBoe    G    A        0      0        2 
   1 chr1_140709225     ZGre    G    A        0      0        2 
   1 chr1_140709225     ZHar    G    A        0      0        2 
   1 chr1_140709225   Sample    G    A        0      0        2 
   1 chr1_140714096     AAsi    C    G        1      2        2 
   1 chr1_140714096     AKia    C    G        0      0        2 
   1 chr1_140714096     AOna    C    G        0      0        2 
   1 chr1_140714096     ASom    C    G        1      2        2 
   1 chr1_140714096     HCab    C    G        0      0        2 
   1 chr1_140714096     HPrz    C    G        0      0        2 
   1 chr1_140714096     ZBoe    C    G        0      0        2 
   1 chr1_140714096     ZGre    C    G        0      0        2 
   1 chr1_140714096     ZHar    C    G        0      0        2 
   1 chr1_140714096   Sample    C    G        0      0        2 
   1 chr1_140735354     AAsi    G    A        0      0        2 
   1 chr1_140735354     AKia    G    A      0.5      1        2 
   1 chr1_140735354     AOna    G    A        0      0        2 
   1 chr1_140735354     ASom    G    A        0      0        2 
   1 chr1_140735354     HCab    G    A        0      0        2 
   1 chr1_140735354     HPrz    G    A        0      0        2 
   1 chr1_140735354     ZBoe    G    A        0      0        2 
   1 chr1_140735354     ZGre    G    A        0      0        2 
   1 chr1_140735354     ZHar    G    A        0      0        2 
   1 chr1_140735354   Sample    G    A        0      0        2 
   1 chr1_140736808     AAsi    A    G        0      0        2 
   1 chr1_140736808     AKia    A    G        0      0        2 
   1 chr1_140736808     AOna    A    G        0      0        2 
   1 chr1_140736808     ASom    A    G        1      2        2 
   1 chr1_140736808     HCab    A    G        0      0        2 
   1 chr1_140736808     HPrz    A    G        0      0        2 
   1 chr1_140736808     ZBoe    A    G        0      0        2 
   1 chr1_140736808     ZGre    A    G        0      0        2 
   1 chr1_140736808     ZHar    A    G        0      0        2 
   1 chr1_140736808   Sample    A    G        0      0        2 
   1 chr1_140740370     AAsi    G    C        1      2        2 
   1 chr1_140740370     AKia    G    C        0      0        2 
   1 chr1_140740370     AOna    G    C        0      0        2 
   1 chr1_140740370     ASom    G    C        1      2        2 
   1 chr1_140740370     HCab    G    C        0      0        2 
   1 chr1_140740370     HPrz    G    C        0      0        2 
   1 chr1_140740370     ZBoe    G    C        0      0        2 
   1 chr1_140740370     ZGre    G    C        0      0        2 
   1 chr1_140740370     ZHar    G    C        0      0        2 
   1 chr1_140740370   Sample    G    C        0      0        2 
   1 chr1_140743548     AAsi    T    C        0      0        2 
   1 chr1_140743548     AKia    T    C        0      0        2 
   1 chr1_140743548     AOna    T    C        0      0        2 
   1 chr1_140743548     ASom    T    C        0      0        2 
   1 chr1_140743548     HCab    T    C        0      0        2 
   1 chr1_140743548     HPrz    T    C        0      0        2 
   1 chr1_140743548     ZBoe    T    C        0      0        2 
   1 chr1_140743548     ZGre    T    C      0.5      1        2 
   1 chr1_140743548     ZHar    T    C        0      0        2 
   1 chr1_140743548   Sample    T    C        0      0        2 
   1 chr1_140752567     AAsi    G    A        0      0        2 
   1 chr1_140752567     AKia    G    A        0      0        2 
   1 chr1_140752567     AOna    G    A        0      0        2 
   1 chr1_140752567     ASom    G    A        0      0        2 
   1 chr1_140752567     HCab    G    A        1      2        2 
   1 chr1_140752567     HPrz    G    A        1      2        2 
   1 chr1_140752567     ZBoe    G    A        0      0        2 
   1 chr1_140752567     ZGre    G    A        0      0        2 
   1 chr1_140752567     ZHar    G    A        0      0        2 
   1 chr1_140752567   Sample    G    A        1      2        2 
   1 chr1_140754262     AAsi    C    T        0      0        2 
   1 chr1_140754262     AKia    C    T        0      0        2 
   1 chr1_140754262     AOna    C    T        0      0        2 
   1 chr1_140754262     ASom    C    T        0      0        2 
   1 chr1_140754262     HCab    C    T        0      0        2 
   1 chr1_140754262     HPrz    C    T        0      0        2 
   1 chr1_140754262     ZBoe    C    T        1      2        2 
   1 chr1_140754262     ZGre    C    T        0      0        2 
   1 chr1_140754262     ZHar    C    T        0      0        2 
   1 chr1_140754262   Sample    C    T        0      0        2 
   1 chr1_140760083     AAsi    C    G        0      0        2 
   1 chr1_140760083     AKia    C    G        1      2        2 
   1 chr1_140760083     AOna    C    G        0      0        2 
   1 chr1_140760083     ASom    C    G        0      0        2 
   1 chr1_140760083     HCab    C    G        0      0        2 
   1 chr1_140760083     HPrz    C    G        0      0        2 
   1 chr1_140760083     ZBoe    C    G        0      0        2 
   1 chr1_140760083     ZGre    C    G        0      0        2 
   1 chr1_140760083     ZHar    C    G        0      0        2 
   1 chr1_140760083   Sample    C    G        0      0        2 
   1 chr1_140763171     AAsi    A    G        0      0        2 
   1 chr1_140763171     AKia    A    G        0      0        2 
   1 chr1_140763171     AOna    A    G        0      0        2 
   1 chr1_140763171     ASom    A    G        1      2        2 
   1 chr1_140763171     HCab    A    G        0      0        2 
   1 chr1_140763171     HPrz    A    G        0      0        2 
   1 chr1_140763171     ZBoe    A    G        0      0        2 
   1 chr1_140763171     ZGre    A    G        0      0        2 
   1 chr1_140763171     ZHar    A    G        0      0        2 
   1 chr1_140763171   Sample    A    G        0      0        2 
   1 chr1_140764303     AAsi    T    C        1      2        2 
   1 chr1_140764303     AKia    T    C        0      0        2 
   1 chr1_140764303     AOna    T    C        0      0        2 
   1 chr1_140764303     ASom    T    C        0      0        2 
   1 chr1_140764303     HCab    T    C        0      0        2 
   1 chr1_140764303     HPrz    T    C        0      0        2 
   1 chr1_140764303     ZBoe    T    C        0      0        2 
   1 chr1_140764303     ZGre    T    C        0      0        2 
   1 chr1_140764303     ZHar    T    C        0      0        2 
   1 chr1_140764303   Sample    T    C        0      0        2 
   1 chr1_140771696     AAsi    C    T        0      0        2 
   1 chr1_140771696     AKia    C    T        0      0        2 
   1 chr1_140771696     AOna    C    T        1      2        2 
   1 chr1_140771696     ASom    C    T        0      0        2 
   1 chr1_140771696     HCab    C    T        0      0        2 
   1 chr1_140771696     HPrz    C    T        0      0        2 
   1 chr1_140771696     ZBoe    C    T        0      0        2 
   1 chr1_140771696     ZGre    C    T        0      0        2 
   1 chr1_140771696     ZHar    C    T        0      0        2 
   1 chr1_140771696   Sample    C    T        0      0        2 
   1 chr1_140771858     AAsi    C    T      0.5      1        2 
   1 chr1_140771858     AKia    C    T        0      0        2 
   1 chr1_140771858     AOna    C    T        0      0        2 
   1 chr1_140771858     ASom    C    T        0      0        2 
   1 chr1_140771858     HCab    C    T        0      0        2 
   1 chr1_140771858     HPrz    C    T        0      0        2 
   1 chr1_140771858     ZBoe    C    T        0      0        2 
   1 chr1_140771858     ZGre    C    T        0      0        2 
   1 chr1_140771858     ZHar    C    T        0      0        2 
   1 chr1_140771858   Sample    C    T        0      0        2 
   1 chr1_140779406     AAsi    A    G        0      0        2 
   1 chr1_140779406     AKia    A    G        0      0        2 
   1 chr1_140779406     AOna    A    G        0      0        2 
   1 chr1_140779406     ASom    A    G        0      0        2 
   1 chr1_140779406     HCab    A    G        0      0        2 
   1 chr1_140779406     HPrz    A    G        0      0        2 
   1 chr1_140779406     ZBoe    A    G        0      0        2 
   1 chr1_140779406     ZGre    A    G        0      0        2 
   1 chr1_140779406     ZHar    A    G      0.5      1        2 
   1 chr1_140779406   Sample    A    G        0      0        2 
   1 chr1_140789773     AAsi    A    T        0      0        2 
   1 chr1_140789773     AKia    A    T        0      0        2 
   1 chr1_140789773     AOna    A    T        0      0        2 
   1 chr1_140789773     ASom    A    T        0      0        2 
   1 chr1_140789773     HCab    A    T        0      0        2 
   1 chr1_140789773     HPrz    A    T        0      0        2 
   1 chr1_140789773     ZBoe    A    T      0.5      1        2 
   1 chr1_140789773     ZGre    A    T        0      0        2 
   1 chr1_140789773     ZHar    A    T        0      0        2 
   1 chr1_140789773   Sample    A    T        0      0        2 
   1 chr1_140818267     AAsi    G    C        0      0        2 
   1 chr1_140818267     AKia    G    C        0      0        2 
   1 chr1_140818267     AOna    G    C        0      0        2 
   1 chr1_140818267     ASom    G    C        0      0        2 
   1 chr1_140818267     HCab    G    C        1      2        2 
   1 chr1_140818267     HPrz    G    C        1      2        2 
   1 chr1_140818267     ZBoe    G    C        0      0        2 
   1 chr1_140818267     ZGre    G    C        0      0        2 
   1 chr1_140818267     ZHar    G    C        0      0        2 
   1 chr1_140818267   Sample    G    C        1      2        2 
   1 chr1_140825449     AAsi    T    A        0      0        2 
   1 chr1_140825449     AKia    T    A        0      0        2 
   1 chr1_140825449     AOna    T    A        0      0        2 
   1 chr1_140825449     ASom    T    A        0      0        2 
   1 chr1_140825449     HCab    T    A        1      2        2 
   1 chr1_140825449     HPrz    T    A        1      2        2 
   1 chr1_140825449     ZBoe    T    A        0      0        2 
   1 chr1_140825449     ZGre    T    A        0      0        2 
   1 chr1_140825449     ZHar    T    A        0      0        2 
   1 chr1_140825449   Sample    T    A        1      2        2 
   1 chr1_140835052     AAsi    C    G      0.5      1        2 
   1 chr1_140835052     AKia    C    G        0      0        2 
   1 chr1_140835052     AOna    C    G        0      0        2 
   1 chr1_140835052     ASom    C    G        0      0        2 
   1 chr1_140835052     HCab    C    G        0      0        2 
   1 chr1_140835052     HPrz    C    G        0      0        2 
   1 chr1_140835052     ZBoe    C    G        0      0        2 
   1 chr1_140835052     ZGre    C    G        0      0        2 
   1 chr1_140835052     ZHar    C    G        0      0        2 
   1 chr1_140835052   Sample    C    G        0      0        2 
   1 chr1_140840711     AAsi    T    A        1      2        2 
   1 chr1_140840711     AKia    T    A        0      0        2 
   1 chr1_140840711     AOna    T    A        0      0        2 
   1 chr1_140840711     ASom    T    A        1      2        2 
   1 chr1_140840711     HCab    T    A        0      0        2 
   1 chr1_140840711     HPrz    T    A        0      0        2 
   1 chr1_140840711     ZBoe    T    A        0      0        2 
   1 chr1_140840711     ZGre    T    A        0      0        2 
   1 chr1_140840711     ZHar    T    A        0      0        2 
   1 chr1_140840711   Sample    T    A        0      0        2 
   1 chr1_140846352     AAsi    G    C        0      0        2 
   1 chr1_140846352     AKia    G    C        0      0        2 
   1 chr1_140846352     AOna    G    C        0      0        2 
   1 chr1_140846352     ASom    G    C        0      0        2 
   1 chr1_140846352     HCab    G    C        0      0        2 
   1 chr1_140846352     HPrz    G    C        0      0        2 
   1 chr1_140846352     ZBoe    G    C      0.5      1        2 
   1 chr1_140846352     ZGre    G    C        0      0        2 
   1 chr1_140846352     ZHar    G    C        0      0        2 
   1 chr1_140846352   Sample    G    C        0      0        2 
   1 chr1_140849805     AAsi    G    A        0      0        2 
   1 chr1_140849805     AKia    G    A        0      0        2 
   1 chr1_140849805     AOna    G    A        0      0        2 
   1 chr1_140849805     ASom    G    A        1      2        2 
   1 chr1_140849805     HCab    G    A        0      0        2 
   1 chr1_140849805     HPrz    G    A        0      0        2 
   1 chr1_140849805     ZBoe    G    A        0      0        2 
   1 chr1_140849805     ZGre    G    A        0      0        2 
   1 chr1_140849805     ZHar    G    A        0      0        2 
   1 chr1_140849805   Sample    G    A        0      0        2 
   1 chr1_140852741     AAsi    C    T      0.5      1        2 
   1 chr1_140852741     AKia    C    T        0      0        2 
   1 chr1_140852741     AOna    C    T        0      0        2 
   1 chr1_140852741     ASom    C    T        0      0        2 
   1 chr1_140852741     HCab    C    T        0      0        2 
   1 chr1_140852741     HPrz    C    T        0      0        2 
   1 chr1_140852741     ZBoe    C    T        0      0        2 
   1 chr1_140852741     ZGre    C    T        0      0        2 
   1 chr1_140852741     ZHar    C    T        0      0        2 
   1 chr1_140852741   Sample    C    T        0      0        2 
   1 chr1_140861097     AAsi    G    A        0      0        2 
   1 chr1_140861097     AKia    G    A        0      0        2 
   1 chr1_140861097     AOna    G    A        0      0        2 
   1 chr1_140861097     ASom    G    A        0      0        2 
   1 chr1_140861097     HCab    G    A      0.5      1        2 
   1 chr1_140861097     HPrz    G    A        1      2        2 
   1 chr1_140861097     ZBoe    G    A        0      0        2 
   1 chr1_140861097     ZGre    G    A        0      0        2 
   1 chr1_140861097     ZHar    G    A        0      0        2 
   1 chr1_140861097   Sample    G    A        1      2        2 
   1 chr1_140867378     AAsi    C    T      0.5      1        2 
   1 chr1_140867378     AKia    C    T        0      0        2 
   1 chr1_140867378     AOna    C    T        0      0        2 
   1 chr1_140867378     ASom    C    T        0      0        2 
   1 chr1_140867378     HCab    C    T        0      0        2 
   1 chr1_140867378     HPrz    C    T        0      0        2 
   1 chr1_140867378     ZBoe    C    T        0      0        2 
   1 chr1_140867378     ZGre    C    T        0      0        2 
   1 chr1_140867378     ZHar    C    T        0      0        2 
   1 chr1_140867378   Sample    C    T        0      0        2 
   1 chr1_140867934     AAsi    C    T        0      0        2 
   1 chr1_140867934     AKia    C    T        0      0        2 
   1 chr1_140867934     AOna    C    T        0      0        2 
   1 chr1_140867934     ASom    C    T        0      0        2 
   1 chr1_140867934     HCab    C    T        1      2        2 
   1 chr1_140867934     HPrz    C    T        1      2        2 
   1 chr1_140867934     ZBoe    C    T        0      0        2 
   1 chr1_140867934     ZGre    C    T        0      0        2 
   1 chr1_140867934     ZHar    C    T        0      0        2 
   1 chr1_140867934   Sample    C    T        1      2        2 
   1 chr1_140868484     AAsi    G    A        0      0        2 
   1 chr1_140868484     AKia    G    A        0      0        2 
   1 chr1_140868484     AOna    G    A        0      0        2 
   1 chr1_140868484     ASom    G    A        0      0        2 
   1 chr1_140868484     HCab    G    A      0.5      1        2 
   1 chr1_140868484     HPrz    G    A        0      0        2 
   1 chr1_140868484     ZBoe    G    A        0      0        2 
   1 chr1_140868484     ZGre    G    A        0      0        2 
   1 chr1_140868484     ZHar    G    A        0      0        2 
   1 chr1_140868484   Sample    G    A        0      0        2 
   1 chr1_140869177     AAsi    C    T        0      0        2 
   1 chr1_140869177     AKia    C    T        0      0        2 
   1 chr1_140869177     AOna    C    T        0      0        2 
   1 chr1_140869177     ASom    C    T        0      0        2 
   1 chr1_140869177     HCab    C    T        1      2        2 
   1 chr1_140869177     HPrz    C    T        1      2        2 
   1 chr1_140869177     ZBoe    C    T        0      0        2 
   1 chr1_140869177     ZGre    C    T        0      0        2 
   1 chr1_140869177     ZHar    C    T        0      0        2 
   1 chr1_140869177   Sample    C    T        1      2        2 
   1 chr1_140875624     AAsi    A    G        0      0        2 
   1 chr1_140875624     AKia    A    G      0.5      1        2 
   1 chr1_140875624     AOna    A    G      0.5      1        2 
   1 chr1_140875624     ASom    A    G        0      0        2 
   1 chr1_140875624     HCab    A    G        0      0        2 
   1 chr1_140875624     HPrz    A    G        0      0        2 
   1 chr1_140875624     ZBoe    A    G        0      0        2 
   1 chr1_140875624     ZGre    A    G        0      0        2 
   1 chr1_140875624     ZHar    A    G        0      0        2 
   1 chr1_140875624   Sample    A    G        1      2        2 
   1 chr1_140877446     AAsi    A    G        0      0        2 
   1 chr1_140877446     AKia    A    G        0      0        2 
   1 chr1_140877446     AOna    A    G        0      0        2 
   1 chr1_140877446     ASom    A    G        0      0        2 
   1 chr1_140877446     HCab    A    G        0      0        2 
   1 chr1_140877446     HPrz    A    G        0      0        2 
   1 chr1_140877446     ZBoe    A    G        1      2        2 
   1 chr1_140877446     ZGre    A    G        1      2        2 
   1 chr1_140877446     ZHar    A    G        1      2        2 
   1 chr1_140877446   Sample    A    G        0      0        2 
   1 chr1_140878866     AAsi    A    G        1      2        2 
   1 chr1_140878866     AKia    A    G        0      0        2 
   1 chr1_140878866     AOna    A    G        0      0        2 
   1 chr1_140878866     ASom    A    G        1      2        2 
   1 chr1_140878866     HCab    A    G        0      0        2 
   1 chr1_140878866     HPrz    A    G        0      0        2 
   1 chr1_140878866     ZBoe    A    G        0      0        2 
   1 chr1_140878866     ZGre    A    G        0      0        2 
   1 chr1_140878866     ZHar    A    G        0      0        2 
   1 chr1_140878866   Sample    A    G        0      0        2 
   1 chr1_140879254     AAsi    A    T        0      0        2 
   1 chr1_140879254     AKia    A    T        0      0        2 
   1 chr1_140879254     AOna    A    T        0      0        2 
   1 chr1_140879254     ASom    A    T        0      0        2 
   1 chr1_140879254     HCab    A    T        1      2        2 
   1 chr1_140879254     HPrz    A    T        1      2        2 
   1 chr1_140879254     ZBoe    A    T        0      0        2 
   1 chr1_140879254     ZGre    A    T        0      0        2 
   1 chr1_140879254     ZHar    A    T        0      0        2 
   1 chr1_140879254   Sample    A    T        1      2        2 
   1 chr1_140879370     AAsi    T    C        0      0        2 
   1 chr1_140879370     AKia    T    C        0      0        2 
   1 chr1_140879370     AOna    T    C        0      0        2 
   1 chr1_140879370     ASom    T    C        0      0        2 
   1 chr1_140879370     HCab    T    C        1      2        2 
   1 chr1_140879370     HPrz    T    C        1      2        2 
   1 chr1_140879370     ZBoe    T    C        0      0        2 
   1 chr1_140879370     ZGre    T    C        0      0        2 
   1 chr1_140879370     ZHar    T    C        0      0        2 
   1 chr1_140879370   Sample    T    C        1      2        2 
   1 chr1_140887637     AAsi    A    G        0      0        2 
   1 chr1_140887637     AKia    A    G        0      0        2 
   1 chr1_140887637     AOna    A    G        0      0        2 
   1 chr1_140887637     ASom    A    G        0      0        2 
   1 chr1_140887637     HCab    A    G        0      0        2 
   1 chr1_140887637     HPrz    A    G        0      0        2 
   1 chr1_140887637     ZBoe    A    G        0      0        2 
   1 chr1_140887637     ZGre    A    G        1      2        2 
   1 chr1_140887637     ZHar    A    G        0      0        2 
   1 chr1_140887637   Sample    A    G        0      0        2 
   1 chr1_140892111     AAsi    A    C        0      0        2 
   1 chr1_140892111     AKia    A    C        0      0        2 
   1 chr1_140892111     AOna    A    C        0      0        2 
   1 chr1_140892111     ASom    A    C        0      0        2 
   1 chr1_140892111     HCab    A    C        1      2        2 
   1 chr1_140892111     HPrz    A    C        1      2        2 
   1 chr1_140892111     ZBoe    A    C        0      0        2 
   1 chr1_140892111     ZGre    A    C        0      0        2 
   1 chr1_140892111     ZHar    A    C        0      0        2 
   1 chr1_140892111   Sample    A    C        1      2        2 
   1 chr1_140893585     AAsi    G    C        0      0        2 
   1 chr1_140893585     AKia    G    C        0      0        2 
   1 chr1_140893585     AOna    G    C        0      0        2 
   1 chr1_140893585     ASom    G    C        0      0        2 
   1 chr1_140893585     HCab    G    C        1      2        2 
   1 chr1_140893585     HPrz    G    C        1      2        2 
   1 chr1_140893585     ZBoe    G    C        0      0        2 
   1 chr1_140893585     ZGre    G    C        0      0        2 
   1 chr1_140893585     ZHar    G    C        0      0        2 
   1 chr1_140893585   Sample    G    C        1      2        2 
   1 chr1_140895227     AAsi    A    G        0      0        2 
   1 chr1_140895227     AKia    A    G        0      0        2 
   1 chr1_140895227     AOna    A    G        0      0        2 
   1 chr1_140895227     ASom    A    G        0      0        2 
   1 chr1_140895227     HCab    A    G        0      0        2 
   1 chr1_140895227     HPrz    A    G        0      0        2 
   1 chr1_140895227     ZBoe    A    G        1      2        2 
   1 chr1_140895227     ZGre    A    G        1      2        2 
   1 chr1_140895227     ZHar    A    G        0      0        2 
   1 chr1_140895227   Sample    A    G        0      0        2 
   1 chr1_140895452     AAsi    T    C        0      0        2 
   1 chr1_140895452     AKia    T    C        0      0        2 
   1 chr1_140895452     AOna    T    C        0      0        2 
   1 chr1_140895452     ASom    T    C        0      0        2 
   1 chr1_140895452     HCab    T    C        1      2        2 
   1 chr1_140895452     HPrz    T    C        1      2        2 
   1 chr1_140895452     ZBoe    T    C        0      0        2 
   1 chr1_140895452     ZGre    T    C        0      0        2 
   1 chr1_140895452     ZHar    T    C        0      0        2 
   1 chr1_140895452   Sample    T    C        1      2        2 
   1 chr1_140912075     AAsi    T    C      0.5      1        2 
   1 chr1_140912075     AKia    T    C        0      0        2 
   1 chr1_140912075     AOna    T    C        0      0        2 
   1 chr1_140912075     ASom    T    C        0      0        2 
   1 chr1_140912075     HCab    T    C        0      0        2 
   1 chr1_140912075     HPrz    T    C        0      0        2 
   1 chr1_140912075     ZBoe    T    C        0      0        2 
   1 chr1_140912075     ZGre    T    C        0      0        2 
   1 chr1_140912075     ZHar    T    C        0      0        2 
   1 chr1_140912075   Sample    T    C        0      0        2 
   1 chr1_140918633     AAsi    A    G        0      0        2 
   1 chr1_140918633     AKia    A    G        0      0        2 
   1 chr1_140918633     AOna    A    G        0      0        2 
   1 chr1_140918633     ASom    A    G        0      0        2 
   1 chr1_140918633     HCab    A    G        1      2        2 
   1 chr1_140918633     HPrz    A    G        1      2        2 
   1 chr1_140918633     ZBoe    A    G        0      0        2 
   1 chr1_140918633     ZGre    A    G        0      0        2 
   1 chr1_140918633     ZHar    A    G        0      0        2 
   1 chr1_140918633   Sample    A    G        1      2        2 
   1 chr1_140920095     AAsi    T    A        0      0        2 
   1 chr1_140920095     AKia    T    A        0      0        2 
   1 chr1_140920095     AOna    T    A        0      0        2 
   1 chr1_140920095     ASom    T    A        0      0        2 
   1 chr1_140920095     HCab    T    A        0      0        2 
   1 chr1_140920095     HPrz    T    A      0.5      1        2 
   1 chr1_140920095     ZBoe    T    A        0      0        2 
   1 chr1_140920095     ZGre    T    A        0      0        2 
   1 chr1_140920095     ZHar    T    A        0      0        2 
   1 chr1_140920095   Sample    T    A        0      0        2 
   1 chr1_140921217     AAsi    G    A        1      2        2 
   1 chr1_140921217     AKia    G    A        1      2        2 
   1 chr1_140921217     AOna    G    A        1      2        2 
   1 chr1_140921217     ASom    G    A        1      2        2 
   1 chr1_140921217     HCab    G    A        0      0        2 
   1 chr1_140921217     HPrz    G    A        0      0        2 
   1 chr1_140921217     ZBoe    G    A        0      0        2 
   1 chr1_140921217     ZGre    G    A        0      0        2 
   1 chr1_140921217     ZHar    G    A        0      0        2 
   1 chr1_140921217   Sample    G    A        0      0        2 
   1 chr1_140927837     AAsi    C    A        0      0        2 
   1 chr1_140927837     AKia    C    A        0      0        2 
   1 chr1_140927837     AOna    C    A        0      0        2 
   1 chr1_140927837     ASom    C    A        0      0        2 
   1 chr1_140927837     HCab    C    A        1      2        2 
   1 chr1_140927837     HPrz    C    A        1      2        2 
   1 chr1_140927837     ZBoe    C    A        0      0        2 
   1 chr1_140927837     ZGre    C    A        0      0        2 
   1 chr1_140927837     ZHar    C    A        0      0        2 
   1 chr1_140927837   Sample    C    A        1      2        2 
   1 chr1_140928765     AAsi    T    C        1      2        2 
   1 chr1_140928765     AKia    T    C        1      2        2 
   1 chr1_140928765     AOna    T    C        1      2        2 
   1 chr1_140928765     ASom    T    C        1      2        2 
   1 chr1_140928765     HCab    T    C        0      0        2 
   1 chr1_140928765     HPrz    T    C        0      0        2 
   1 chr1_140928765     ZBoe    T    C        0      0        2 
   1 chr1_140928765     ZGre    T    C        1      2        2 
   1 chr1_140928765     ZHar    T    C        0      0        2 
   1 chr1_140928765   Sample    T    C        0      0        2 
   1 chr1_140930119     AAsi    G    T        0      0        2 
   1 chr1_140930119     AKia    G    T        0      0        2 
   1 chr1_140930119     AOna    G    T        0      0        2 
   1 chr1_140930119     ASom    G    T        0      0        2 
   1 chr1_140930119     HCab    G    T        1      2        2 
   1 chr1_140930119     HPrz    G    T        1      2        2 
   1 chr1_140930119     ZBoe    G    T        0      0        2 
   1 chr1_140930119     ZGre    G    T        0      0        2 
   1 chr1_140930119     ZHar    G    T        0      0        2 
   1 chr1_140930119   Sample    G    T        1      2        2 
   1 chr1_140933475     AAsi    C    T        0      0        2 
   1 chr1_140933475     AKia    C    T        0      0        2 
   1 chr1_140933475     AOna    C    T        0      0        2 
   1 chr1_140933475     ASom    C    T        0      0        2 
   1 chr1_140933475     HCab    C    T      0.5      1        2 
   1 chr1_140933475     HPrz    C    T        0      0        2 
   1 chr1_140933475     ZBoe    C    T        0      0        2 
   1 chr1_140933475     ZGre    C    T        0      0        2 
   1 chr1_140933475     ZHar    C    T        0      0        2 
   1 chr1_140933475   Sample    C    T        0      0        2 
   1 chr1_140935187     AAsi    G    C        1      2        2 
   1 chr1_140935187     AKia    G    C        0      0        2 
   1 chr1_140935187     AOna    G    C        0      0        2 
   1 chr1_140935187     ASom    G    C        1      2        2 
   1 chr1_140935187     HCab    G    C        0      0        2 
   1 chr1_140935187     HPrz    G    C        0      0        2 
   1 chr1_140935187     ZBoe    G    C        0      0        2 
   1 chr1_140935187     ZGre    G    C        0      0        2 
   1 chr1_140935187     ZHar    G    C        0      0        2 
   1 chr1_140935187   Sample    G    C        0      0        2 
   1 chr1_140936809     AAsi    T    C        0      0        2 
   1 chr1_140936809     AKia    T    C        0      0        2 
   1 chr1_140936809     AOna    T    C        0      0        2 
   1 chr1_140936809     ASom    T    C        0      0        2 
   1 chr1_140936809     HCab    T    C      0.5      1        2 
   1 chr1_140936809     HPrz    T    C        0      0        2 
   1 chr1_140936809     ZBoe    T    C        0      0        2 
   1 chr1_140936809     ZGre    T    C        0      0        2 
   1 chr1_140936809     ZHar    T    C        0      0        2 
   1 chr1_140936809   Sample    T    C        0      0        2 
   1 chr1_140941944     AAsi    C    T        0      0        2 
   1 chr1_140941944     AKia    C    T        0      0        2 
   1 chr1_140941944     AOna    C    T        0      0        2 
   1 chr1_140941944     ASom    C    T        0      0        2 
   1 chr1_140941944     HCab    C    T        1      2        2 
   1 chr1_140941944     HPrz    C    T        1      2        2 
   1 chr1_140941944     ZBoe    C    T        0      0        2 
   1 chr1_140941944     ZGre    C    T        0      0        2 
   1 chr1_140941944     ZHar    C    T        0      0        2 
   1 chr1_140941944   Sample    C    T        1      2        2 
   1 chr1_140944235     AAsi    G    C        0      0        2 
   1 chr1_140944235     AKia    G    C        1      2        2 
   1 chr1_140944235     AOna    G    C        0      0        2 
   1 chr1_140944235     ASom    G    C        0      0        2 
   1 chr1_140944235     HCab    G    C        0      0        2 
   1 chr1_140944235     HPrz    G    C        0      0        2 
   1 chr1_140944235     ZBoe    G    C        0      0        2 
   1 chr1_140944235     ZGre    G    C        0      0        2 
   1 chr1_140944235     ZHar    G    C        0      0        2 
   1 chr1_140944235   Sample    G    C        0      0        2 
   1 chr1_140948228     AAsi    C    T        0      0        2 
   1 chr1_140948228     AKia    C    T        0      0        2 
   1 chr1_140948228     AOna    C    T        1      2        2 
   1 chr1_140948228     ASom    C    T        0      0        2 
   1 chr1_140948228     HCab    C    T        0      0        2 
   1 chr1_140948228     HPrz    C    T        0      0        2 
   1 chr1_140948228     ZBoe    C    T        0      0        2 
   1 chr1_140948228     ZGre    C    T        0      0        2 
   1 chr1_140948228     ZHar    C    T        0      0        2 
   1 chr1_140948228   Sample    C    T        0      0        2 
   1 chr1_140962655     AAsi    G    A        0      0        2 
   1 chr1_140962655     AKia    G    A        0      0        2 
   1 chr1_140962655     AOna    G    A        0      0        2 
   1 chr1_140962655     ASom    G    A        0      0        2 
   1 chr1_140962655     HCab    G    A        1      2        2 
   1 chr1_140962655     HPrz    G    A        1      2        2 
   1 chr1_140962655     ZBoe    G    A        0      0        2 
   1 chr1_140962655     ZGre    G    A        0      0        2 
   1 chr1_140962655     ZHar    G    A        0      0        2 
   1 chr1_140962655   Sample    G    A        1      2        2 
   1 chr1_140964676     AAsi    G    A        0      0        2 
   1 chr1_140964676     AKia    G    A        0      0        2 
   1 chr1_140964676     AOna    G    A        0      0        2 
   1 chr1_140964676     ASom    G    A        0      0        2 
   1 chr1_140964676     HCab    G    A        1      2        2 
   1 chr1_140964676     HPrz    G    A        1      2        2 
   1 chr1_140964676     ZBoe    G    A        0      0        2 
   1 chr1_140964676     ZGre    G    A        0      0        2 
   1 chr1_140964676     ZHar    G    A        0      0        2 
   1 chr1_140964676   Sample    G    A        1      2        2 
   1 chr1_140967222     AAsi    A    T        0      0        2 
   1 chr1_140967222     AKia    A    T        0      0        2 
   1 chr1_140967222     AOna    A    T        0      0        2 
   1 chr1_140967222     ASom    A    T        0      0        2 
   1 chr1_140967222     HCab    A    T        0      0        2 
   1 chr1_140967222     HPrz    A    T        0      0        2 
   1 chr1_140967222     ZBoe    A    T        1      2        2 
   1 chr1_140967222     ZGre    A    T        1      2        2 
   1 chr1_140967222     ZHar    A    T        1      2        2 
   1 chr1_140967222   Sample    A    T        0      0        2 
   1 chr1_140971754     AAsi    G    A        0      0        2 
   1 chr1_140971754     AKia    G    A        0      0        2 
   1 chr1_140971754     AOna    G    A      0.5      1        2 
   1 chr1_140971754     ASom    G    A        0      0        2 
   1 chr1_140971754     HCab    G    A        0      0        2 
   1 chr1_140971754     HPrz    G    A        0      0        2 
   1 chr1_140971754     ZBoe    G    A        0      0        2 
   1 chr1_140971754     ZGre    G    A        0      0        2 
   1 chr1_140971754     ZHar    G    A        0      0        2 
   1 chr1_140971754   Sample    G    A        0      0        2 
   1 chr1_140977723     AAsi    C    T        0      0        2 
   1 chr1_140977723     AKia    C    T        0      0        2 
   1 chr1_140977723     AOna    C    T        0      0        2 
   1 chr1_140977723     ASom    C    T        0      0        2 
   1 chr1_140977723     HCab    C    T        0      0        2 
   1 chr1_140977723     HPrz    C    T        0      0        2 
   1 chr1_140977723     ZBoe    C    T        0      0        2 
   1 chr1_140977723     ZGre    C    T        1      2        2 
   1 chr1_140977723     ZHar    C    T        0      0        2 
   1 chr1_140977723   Sample    C    T        0      0        2 
   1 chr1_140983352     AAsi    G    T        0      0        2 
   1 chr1_140983352     AKia    G    T        0      0        2 
   1 chr1_140983352     AOna    G    T        0      0        2 
   1 chr1_140983352     ASom    G    T        0      0        2 
   1 chr1_140983352     HCab    G    T        0      0        2 
   1 chr1_140983352     HPrz    G    T        0      0        2 
   1 chr1_140983352     ZBoe    G    T        0      0        2 
   1 chr1_140983352     ZGre    G    T        0      0        2 
   1 chr1_140983352     ZHar    G    T        1      2        2 
   1 chr1_140983352   Sample    G    T        0      0        2 
   1 chr1_140984220     AAsi    G    A        0      0        2 
   1 chr1_140984220     AKia    G    A        0      0        2 
   1 chr1_140984220     AOna    G    A        0      0        2 
   1 chr1_140984220     ASom    G    A        0      0        2 
   1 chr1_140984220     HCab    G    A        1      2        2 
   1 chr1_140984220     HPrz    G    A        1      2        2 
   1 chr1_140984220     ZBoe    G    A        0      0        2 
   1 chr1_140984220     ZGre    G    A        0      0        2 
   1 chr1_140984220     ZHar    G    A        0      0        2 
   1 chr1_140984220   Sample    G    A        1      2        2 
   1 chr1_140987514     AAsi    G    T        0      0        2 
   1 chr1_140987514     AKia    G    T        0      0        2 
   1 chr1_140987514     AOna    G    T        0      0        2 
   1 chr1_140987514     ASom    G    T        0      0        2 
   1 chr1_140987514     HCab    G    T        1      2        2 
   1 chr1_140987514     HPrz    G    T        1      2        2 
   1 chr1_140987514     ZBoe    G    T        0      0        2 
   1 chr1_140987514     ZGre    G    T        0      0        2 
   1 chr1_140987514     ZHar    G    T        0      0        2 
   1 chr1_140987514   Sample    G    T        1      2        2 
   1 chr1_141002409     AAsi    T    G        1      2        2 
   1 chr1_141002409     AKia    T    G        0      0        2 
   1 chr1_141002409     AOna    T    G        0      0        2 
   1 chr1_141002409     ASom    T    G        1      2        2 
   1 chr1_141002409     HCab    T    G        0      0        2 
   1 chr1_141002409     HPrz    T    G        0      0        2 
   1 chr1_141002409     ZBoe    T    G        0      0        2 
   1 chr1_141002409     ZGre    T    G        0      0        2 
   1 chr1_141002409     ZHar    T    G        0      0        2 
   1 chr1_141002409   Sample    T    G        0      0        2 
   1 chr1_141014885     AAsi    G    A        0      0        2 
   1 chr1_141014885     AKia    G    A        0      0        2 
   1 chr1_141014885     AOna    G    A        0      0        2 
   1 chr1_141014885     ASom    G    A        0      0        2 
   1 chr1_141014885     HCab    G    A        1      2        2 
   1 chr1_141014885     HPrz    G    A        1      2        2 
   1 chr1_141014885     ZBoe    G    A        0      0        2 
   1 chr1_141014885     ZGre    G    A        0      0        2 
   1 chr1_141014885     ZHar    G    A        0      0        2 
   1 chr1_141014885   Sample    G    A        1      2        2 
   1 chr1_141017839     AAsi    A    G        0      0        2 
   1 chr1_141017839     AKia    A    G        0      0        2 
   1 chr1_141017839     AOna    A    G      0.5      1        2 
   1 chr1_141017839     ASom    A    G        0      0        2 
   1 chr1_141017839     HCab    A    G        0      0        2 
   1 chr1_141017839     HPrz    A    G        0      0        2 
   1 chr1_141017839     ZBoe    A    G        0      0        2 
   1 chr1_141017839     ZGre    A    G        0      0        2 
   1 chr1_141017839     ZHar    A    G        0      0        2 
   1 chr1_141017839   Sample    A    G        0      0        2 
   1 chr1_141023535     AAsi    C    T        0      0        2 
   1 chr1_141023535     AKia    C    T        0      0        2 
   1 chr1_141023535     AOna    C    T        0      0        2 
   1 chr1_141023535     ASom    C    T        0      0        2 
   1 chr1_141023535     HCab    C    T        1      2        2 
   1 chr1_141023535     HPrz    C    T        1      2        2 
   1 chr1_141023535     ZBoe    C    T        0      0        2 
   1 chr1_141023535     ZGre    C    T        0      0        2 
   1 chr1_141023535     ZHar    C    T        0      0        2 
   1 chr1_141023535   Sample    C    T        1      2        2 
   1 chr1_141059359     AAsi    G    A        0      0        2 
   1 chr1_141059359     AKia    G    A        0      0        2 
   1 chr1_141059359     AOna    G    A        0      0        2 
   1 chr1_141059359     ASom    G    A        0      0        2 
   1 chr1_141059359     HCab    G    A        1      2        2 
   1 chr1_141059359     HPrz    G    A        1      2        2 
   1 chr1_141059359     ZBoe    G    A        0      0        2 
   1 chr1_141059359     ZGre    G    A        0      0        2 
   1 chr1_141059359     ZHar    G    A        0      0        2 
   1 chr1_141059359   Sample    G    A        1      2        2 
   1 chr1_141061898     AAsi    C    T        0      0        2 
   1 chr1_141061898     AKia    C    T        0      0        2 
   1 chr1_141061898     AOna    C    T        0      0        2 
   1 chr1_141061898     ASom    C    T        0      0        2 
   1 chr1_141061898     HCab    C    T        1      2        2 
   1 chr1_141061898     HPrz    C    T        1      2        2 
   1 chr1_141061898     ZBoe    C    T        0      0        2 
   1 chr1_141061898     ZGre    C    T        0      0        2 
   1 chr1_141061898     ZHar    C    T        0      0        2 
   1 chr1_141061898   Sample    C    T        1      2        2 
   1 chr1_141088545     AAsi    A    C        0      0        2 
   1 chr1_141088545     AKia    A    C        0      0        2 
   1 chr1_141088545     AOna    A    C      0.5      1        2 
   1 chr1_141088545     ASom    A    C        0      0        2 
   1 chr1_141088545     HCab    A    C        0      0        2 
   1 chr1_141088545     HPrz    A    C        0      0        2 
   1 chr1_141088545     ZBoe    A    C        0      0        2 
   1 chr1_141088545     ZGre    A    C        0      0        2 
   1 chr1_141088545     ZHar    A    C        0      0        2 
   1 chr1_141088545   Sample    A    C        0      0        2 
   1 chr1_141090495     AAsi    G    A        0      0        2 
   1 chr1_141090495     AKia    G    A        1      2        2 
   1 chr1_141090495     AOna    G    A        0      0        2 
   1 chr1_141090495     ASom    G    A        0      0        2 
   1 chr1_141090495     HCab    G    A        0      0        2 
   1 chr1_141090495     HPrz    G    A        0      0        2 
   1 chr1_141090495     ZBoe    G    A        0      0        2 
   1 chr1_141090495     ZGre    G    A        0      0        2 
   1 chr1_141090495     ZHar    G    A        0      0        2 
   1 chr1_141090495   Sample    G    A        0      0        2 
   1 chr1_141092719     AAsi    A    G        0      0        2 
   1 chr1_141092719     AKia    A    G        0      0        2 
   1 chr1_141092719     AOna    A    G        0      0        2 
   1 chr1_141092719     ASom    A    G        0      0        2 
   1 chr1_141092719     HCab    A    G      0.5      1        2 
   1 chr1_141092719     HPrz    A    G        1      2        2 
   1 chr1_141092719     ZBoe    A    G        0      0        2 
   1 chr1_141092719     ZGre    A    G        0      0        2 
   1 chr1_141092719     ZHar    A    G        0      0        2 
   1 chr1_141092719   Sample    A    G        0      0        2 
   1 chr1_141098646     AAsi    G    C        0      0        2 
   1 chr1_141098646     AKia    G    C      0.5      1        2 
   1 chr1_141098646     AOna    G    C        0      0        2 
   1 chr1_141098646     ASom    G    C        0      0        2 
   1 chr1_141098646     HCab    G    C        0      0        2 
   1 chr1_141098646     HPrz    G    C        0      0        2 
   1 chr1_141098646     ZBoe    G    C        0      0        2 
   1 chr1_141098646     ZGre    G    C        0      0        2 
   1 chr1_141098646     ZHar    G    C        0      0        2 
   1 chr1_141098646   Sample    G    C        0      0        2 
   1 chr1_141108043     AAsi    A    T        0      0        2 
   1 chr1_141108043     AKia    A    T      0.5      1        2 
   1 chr1_141108043     AOna    A    T        0      0        2 
   1 chr1_141108043     ASom    A    T        0      0        2 
   1 chr1_141108043     HCab    A    T        0      0        2 
   1 chr1_141108043     HPrz    A    T        0      0        2 
   1 chr1_141108043     ZBoe    A    T        0      0        2 
   1 chr1_141108043     ZGre    A    T        0      0        2 
   1 chr1_141108043     ZHar    A    T        0      0        2 
   1 chr1_141108043   Sample    A    T        0      0        2 
   1 chr1_141113552     AAsi    T    C        0      0        2 
   1 chr1_141113552     AKia    T    C        0      0        2 
   1 chr1_141113552     AOna    T    C        1      2        2 
   1 chr1_141113552     ASom    T    C        0      0        2 
   1 chr1_141113552     HCab    T    C        0      0        2 
   1 chr1_141113552     HPrz    T    C        0      0        2 
   1 chr1_141113552     ZBoe    T    C        0      0        2 
   1 chr1_141113552     ZGre    T    C        0      0        2 
   1 chr1_141113552     ZHar    T    C        0      0        2 
   1 chr1_141113552   Sample    T    C        0      0        2 
   1 chr1_141114889     AAsi    T    A        0      0        2 
   1 chr1_141114889     AKia    T    A        0      0        2 
   1 chr1_141114889     AOna    T    A        0      0        2 
   1 chr1_141114889     ASom    T    A        0      0        2 
   1 chr1_141114889     HCab    T    A        0      0        2 
   1 chr1_141114889     HPrz    T    A        0      0        2 
   1 chr1_141114889     ZBoe    T    A      0.5      1        2 
   1 chr1_141114889     ZGre    T    A        0      0        2 
   1 chr1_141114889     ZHar    T    A        0      0        2 
   1 chr1_141114889   Sample    T    A        0      0        2 
   1 chr1_141120615     AAsi    T    C        0      0        2 
   1 chr1_141120615     AKia    T    C        0      0        2 
   1 chr1_141120615     AOna    T    C        0      0        2 
   1 chr1_141120615     ASom    T    C        0      0        2 
   1 chr1_141120615     HCab    T    C        1      2        2 
   1 chr1_141120615     HPrz    T    C        1      2        2 
   1 chr1_141120615     ZBoe    T    C        0      0        2 
   1 chr1_141120615     ZGre    T    C        0      0        2 
   1 chr1_141120615     ZHar    T    C        0      0        2 
   1 chr1_141120615   Sample    T    C        1      2        2 
   1 chr1_141126962     AAsi    A    G        0      0        2 
   1 chr1_141126962     AKia    A    G        0      0        2 
   1 chr1_141126962     AOna    A    G        0      0        2 
   1 chr1_141126962     ASom    A    G        0      0        2 
   1 chr1_141126962     HCab    A    G        0      0        2 
   1 chr1_141126962     HPrz    A    G        0      0        2 
   1 chr1_141126962     ZBoe    A    G      0.5      1        2 
   1 chr1_141126962     ZGre    A    G        0      0        2 
   1 chr1_141126962     ZHar    A    G        0      0        2 
   1 chr1_141126962   Sample    A    G        0      0        2 
   1 chr1_141127362     AAsi    G    A        0      0        2 
   1 chr1_141127362     AKia    G    A        0      0        2 
   1 chr1_141127362     AOna    G    A        0      0        2 
   1 chr1_141127362     ASom    G    A        0      0        2 
   1 chr1_141127362     HCab    G    A        0      0        2 
   1 chr1_141127362     HPrz    G    A        0      0        2 
   1 chr1_141127362     ZBoe    G    A        0      0        2 
   1 chr1_141127362     ZGre    G    A        0      0        2 
   1 chr1_141127362     ZHar    G    A      0.5      1        2 
   1 chr1_141127362   Sample    G    A        0      0        2 
   1 chr1_141127853     AAsi    G    A        0      0        2 
   1 chr1_141127853     AKia    G    A        0      0        2 
   1 chr1_141127853     AOna    G    A        0      0        2 
   1 chr1_141127853     ASom    G    A        0      0        2 
   1 chr1_141127853     HCab    G    A        1      2        2 
   1 chr1_141127853     HPrz    G    A        1      2        2 
   1 chr1_141127853     ZBoe    G    A        0      0        2 
   1 chr1_141127853     ZGre    G    A        0      0        2 
   1 chr1_141127853     ZHar    G    A        0      0        2 
   1 chr1_141127853   Sample    G    A        1      2        2 
   1 chr1_141134517     AAsi    G    A        0      0        2 
   1 chr1_141134517     AKia    G    A        0      0        2 
   1 chr1_141134517     AOna    G    A        0      0        2 
   1 chr1_141134517     ASom    G    A        0      0        2 
   1 chr1_141134517     HCab    G    A        1      2        2 
   1 chr1_141134517     HPrz    G    A        1      2        2 
   1 chr1_141134517     ZBoe    G    A        0      0        2 
   1 chr1_141134517     ZGre    G    A        0      0        2 
   1 chr1_141134517     ZHar    G    A        0      0        2 
   1 chr1_141134517   Sample    G    A        1      2        2 
   1 chr1_141135520     AAsi    C    T        0      0        2 
   1 chr1_141135520     AKia    C    T        0      0        2 
   1 chr1_141135520     AOna    C    T        1      2        2 
   1 chr1_141135520     ASom    C    T        0      0        2 
   1 chr1_141135520     HCab    C    T        0      0        2 
   1 chr1_141135520     HPrz    C    T        0      0        2 
   1 chr1_141135520     ZBoe    C    T        0      0        2 
   1 chr1_141135520     ZGre    C    T        0      0        2 
   1 chr1_141135520     ZHar    C    T        0      0        2 
   1 chr1_141135520   Sample    C    T        0      0        2 
   1 chr1_141135748     AAsi    A    C        0      0        2 
   1 chr1_141135748     AKia    A    C        0      0        2 
   1 chr1_141135748     AOna    A    C        0      0        2 
   1 chr1_141135748     ASom    A    C        0      0        2 
   1 chr1_141135748     HCab    A    C        1      2        2 
   1 chr1_141135748     HPrz    A    C        1      2        2 
   1 chr1_141135748     ZBoe    A    C        0      0        2 
   1 chr1_141135748     ZGre    A    C        0      0        2 
   1 chr1_141135748     ZHar    A    C        0      0        2 
   1 chr1_141135748   Sample    A    C        1      2        2 
   1 chr1_141138434     AAsi    T    G      0.5      1        2 
   1 chr1_141138434     AKia    T    G        0      0        2 
   1 chr1_141138434     AOna    T    G        0      0        2 
   1 chr1_141138434     ASom    T    G        1      2        2 
   1 chr1_141138434     HCab    T    G        0      0        2 
   1 chr1_141138434     HPrz    T    G        0      0        2 
   1 chr1_141138434     ZBoe    T    G        0      0        2 
   1 chr1_141138434     ZGre    T    G        0      0        2 
   1 chr1_141138434     ZHar    T    G        0      0        2 
   1 chr1_141138434   Sample    T    G        0      0        2 
   1 chr1_141151167     AAsi    A    G      0.5      1        2 
   1 chr1_141151167     AKia    A    G        0      0        2 
   1 chr1_141151167     AOna    A    G        0      0        2 
   1 chr1_141151167     ASom    A    G        0      0        2 
   1 chr1_141151167     HCab    A    G        0      0        2 
   1 chr1_141151167     HPrz    A    G        0      0        2 
   1 chr1_141151167     ZBoe    A    G        0      0        2 
   1 chr1_141151167     ZGre    A    G        0      0        2 
   1 chr1_141151167     ZHar    A    G        0      0        2 
   1 chr1_141151167   Sample    A    G        0      0        2 
   1 chr1_141152814     AAsi    T    C        0      0        2 
   1 chr1_141152814     AKia    T    C        0      0        2 
   1 chr1_141152814     AOna    T    C        0      0        2 
   1 chr1_141152814     ASom    T    C        0      0        2 
   1 chr1_141152814     HCab    T    C        1      2        2 
   1 chr1_141152814     HPrz    T    C        1      2        2 
   1 chr1_141152814     ZBoe    T    C        0      0        2 
   1 chr1_141152814     ZGre    T    C        0      0        2 
   1 chr1_141152814     ZHar    T    C        0      0        2 
   1 chr1_141152814   Sample    T    C        1      2        2 
   1 chr1_141167025     AAsi    G    A        0      0        2 
   1 chr1_141167025     AKia    G    A        0      0        2 
   1 chr1_141167025     AOna    G    A        0      0        2 
   1 chr1_141167025     ASom    G    A        0      0        2 
   1 chr1_141167025     HCab    G    A        1      2        2 
   1 chr1_141167025     HPrz    G    A        1      2        2 
   1 chr1_141167025     ZBoe    G    A        0      0        2 
   1 chr1_141167025     ZGre    G    A        0      0        2 
   1 chr1_141167025     ZHar    G    A        0      0        2 
   1 chr1_141167025   Sample    G    A        1      2        2 
   1 chr1_141177120     AAsi    C    T        0      0        2 
   1 chr1_141177120     AKia    C    T        0      0        2 
   1 chr1_141177120     AOna    C    T        0      0        2 
   1 chr1_141177120     ASom    C    T        0      0        2 
   1 chr1_141177120     HCab    C    T        1      2        2 
   1 chr1_141177120     HPrz    C    T        1      2        2 
   1 chr1_141177120     ZBoe    C    T        0      0        2 
   1 chr1_141177120     ZGre    C    T        0      0        2 
   1 chr1_141177120     ZHar    C    T        0      0        2 
   1 chr1_141177120   Sample    C    T        1      2        2 
   1 chr1_141179186     AAsi    T    G        0      0        2 
   1 chr1_141179186     AKia    T    G        0      0        2 
   1 chr1_141179186     AOna    T    G        0      0        2 
   1 chr1_141179186     ASom    T    G        0      0        2 
   1 chr1_141179186     HCab    T    G        0      0        2 
   1 chr1_141179186     HPrz    T    G        0      0        2 
   1 chr1_141179186     ZBoe    T    G        0      0        2 
   1 chr1_141179186     ZGre    T    G        1      2        2 
   1 chr1_141179186     ZHar    T    G        0      0        2 
   1 chr1_141179186   Sample    T    G        0      0        2 
   1 chr1_141179660     AAsi    G    A      0.5      1        2 
   1 chr1_141179660     AKia    G    A        0      0        2 
   1 chr1_141179660     AOna    G    A        0      0        2 
   1 chr1_141179660     ASom    G    A        1      2        2 
   1 chr1_141179660     HCab    G    A        0      0        2 
   1 chr1_141179660     HPrz    G    A        0      0        2 
   1 chr1_141179660     ZBoe    G    A        0      0        2 
   1 chr1_141179660     ZGre    G    A        0      0        2 
   1 chr1_141179660     ZHar    G    A        0      0        2 
   1 chr1_141179660   Sample    G    A        0      0        2 
   1 chr1_141188205     AAsi    T    C        0      0        2 
   1 chr1_141188205     AKia    T    C        0      0        2 
   1 chr1_141188205     AOna    T    C        0      0        2 
   1 chr1_141188205     ASom    T    C        0      0        2 
   1 chr1_141188205     HCab    T    C        1      2        2 
   1 chr1_141188205     HPrz    T    C        1      2        2 
   1 chr1_141188205     ZBoe    T    C        0      0        2 
   1 chr1_141188205     ZGre    T    C        0      0        2 
   1 chr1_141188205     ZHar    T    C        0      0        2 
   1 chr1_141188205   Sample    T    C        1      2        2 
   1 chr1_141203005     AAsi    C    A        0      0        2 
   1 chr1_141203005     AKia    C    A        0      0        2 
   1 chr1_141203005     AOna    C    A        0      0        2 
   1 chr1_141203005     ASom    C    A        0      0        2 
   1 chr1_141203005     HCab    C    A        0      0        2 
   1 chr1_141203005     HPrz    C    A        0      0        2 
   1 chr1_141203005     ZBoe    C    A        0      0        2 
   1 chr1_141203005     ZGre    C    A        1      2        2 
   1 chr1_141203005     ZHar    C    A        0      0        2 
   1 chr1_141203005   Sample    C    A        0      0        2 
   1 chr1_141204235     AAsi    G    A        0      0        2 
   1 chr1_141204235     AKia    G    A      0.5      1        2 
   1 chr1_141204235     AOna    G    A        0      0        2 
   1 chr1_141204235     ASom    G    A        0      0        2 
   1 chr1_141204235     HCab    G    A        0      0        2 
   1 chr1_141204235     HPrz    G    A        0      0        2 
   1 chr1_141204235     ZBoe    G    A        0      0        2 
   1 chr1_141204235     ZGre    G    A        0      0        2 
   1 chr1_141204235     ZHar    G    A        0      0        2 
   1 chr1_141204235   Sample    G    A        0      0        2 
   1 chr1_141214146     AAsi    G    C        0      0        2 
   1 chr1_141214146     AKia    G    C        0      0        2 
   1 chr1_141214146     AOna    G    C        0      0        2 
   1 chr1_141214146     ASom    G    C        0      0        2 
   1 chr1_141214146     HCab    G    C        0      0        2 
   1 chr1_141214146     HPrz    G    C        0      0        2 
   1 chr1_141214146     ZBoe    G    C        0      0        2 
   1 chr1_141214146     ZGre    G    C        0      0        2 
   1 chr1_141214146     ZHar    G    C      0.5      1        2 
   1 chr1_141214146   Sample    G    C        0      0        2 
   1 chr1_141219823     AAsi    A    G        0      0        2 
   1 chr1_141219823     AKia    A    G        0      0        2 
   1 chr1_141219823     AOna    A    G        0      0        2 
   1 chr1_141219823     ASom    A    G        0      0        2 
   1 chr1_141219823     HCab    A    G        1      2        2 
   1 chr1_141219823     HPrz    A    G        1      2        2 
   1 chr1_141219823     ZBoe    A    G        0      0        2 
   1 chr1_141219823     ZGre    A    G        0      0        2 
   1 chr1_141219823     ZHar    A    G        0      0        2 
   1 chr1_141219823   Sample    A    G        0      0        2 
   1 chr1_141221806     AAsi    T    C      0.5      1        2 
   1 chr1_141221806     AKia    T    C        0      0        2 
   1 chr1_141221806     AOna    T    C        0      0        2 
   1 chr1_141221806     ASom    T    C        0      0        2 
   1 chr1_141221806     HCab    T    C        0      0        2 
   1 chr1_141221806     HPrz    T    C        0      0        2 
   1 chr1_141221806     ZBoe    T    C        0      0        2 
   1 chr1_141221806     ZGre    T    C        0      0        2 
   1 chr1_141221806     ZHar    T    C        0      0        2 
   1 chr1_141221806   Sample    T    C        0      0        2 
   1 chr1_141228341     AAsi    A    G        0      0        2 
   1 chr1_141228341     AKia    A    G        0      0        2 
   1 chr1_141228341     AOna    A    G        0      0        2 
   1 chr1_141228341     ASom    A    G        0      0        2 
   1 chr1_141228341     HCab    A    G        0      0        2 
   1 chr1_141228341     HPrz    A    G        0      0        2 
   1 chr1_141228341     ZBoe    A    G        0      0        2 
   1 chr1_141228341     ZGre    A    G        0      0        2 
   1 chr1_141228341     ZHar    A    G        1      2        2 
   1 chr1_141228341   Sample    A    G        0      0        2 
   1 chr1_141235902     AAsi    C    T        0      0        2 
   1 chr1_141235902     AKia    C    T        0      0        2 
   1 chr1_141235902     AOna    C    T        0      0        2 
   1 chr1_141235902     ASom    C    T        0      0        2 
   1 chr1_141235902     HCab    C    T        1      2        2 
   1 chr1_141235902     HPrz    C    T        1      2        2 
   1 chr1_141235902     ZBoe    C    T        0      0        2 
   1 chr1_141235902     ZGre    C    T        0      0        2 
   1 chr1_141235902     ZHar    C    T        0      0        2 
   1 chr1_141235902   Sample    C    T        1      2        2 
   1 chr1_141237554     AAsi    A    G        0      0        2 
   1 chr1_141237554     AKia    A    G        0      0        2 
   1 chr1_141237554     AOna    A    G        0      0        2 
   1 chr1_141237554     ASom    A    G        0      0        2 
   1 chr1_141237554     HCab    A    G        0      0        2 
   1 chr1_141237554     HPrz    A    G        0      0        2 
   1 chr1_141237554     ZBoe    A    G        0      0        2 
   1 chr1_141237554     ZGre    A    G        0      0        2 
   1 chr1_141237554     ZHar    A    G      0.5      1        2 
   1 chr1_141237554   Sample    A    G        0      0        2 
   1 chr1_141241211     AAsi    G    T        1      2        2 
   1 chr1_141241211     AKia    G    T        0      0        2 
   1 chr1_141241211     AOna    G    T        0      0        2 
   1 chr1_141241211     ASom    G    T        1      2        2 
   1 chr1_141241211     HCab    G    T        0      0        2 
   1 chr1_141241211     HPrz    G    T        0      0        2 
   1 chr1_141241211     ZBoe    G    T        0      0        2 
   1 chr1_141241211     ZGre    G    T        0      0        2 
   1 chr1_141241211     ZHar    G    T        0      0        2 
   1 chr1_141241211   Sample    G    T        0      0        2 
   1 chr1_141241854     AAsi    T    C        0      0        2 
   1 chr1_141241854     AKia    T    C        0      0        2 
   1 chr1_141241854     AOna    T    C        0      0        2 
   1 chr1_141241854     ASom    T    C        0      0        2 
   1 chr1_141241854     HCab    T    C        0      0        2 
   1 chr1_141241854     HPrz    T    C        0      0        2 
   1 chr1_141241854     ZBoe    T    C        0      0        2 
   1 chr1_141241854     ZGre    T    C        0      0        2 
   1 chr1_141241854     ZHar    T    C        1      2        2 
   1 chr1_141241854   Sample    T    C        0      0        2 
   1 chr1_141242528     AAsi    A    G        1      2        2 
   1 chr1_141242528     AKia    A    G        1      2        2 
   1 chr1_141242528     AOna    A    G        1      2        2 
   1 chr1_141242528     ASom    A    G        1      2        2 
   1 chr1_141242528     HCab    A    G        0      0        2 
   1 chr1_141242528     HPrz    A    G        0      0        2 
   1 chr1_141242528     ZBoe    A    G        0      0        2 
   1 chr1_141242528     ZGre    A    G        0      0        2 
   1 chr1_141242528     ZHar    A    G        0      0        2 
   1 chr1_141242528   Sample    A    G        0      0        2 
   1 chr1_141243619     AAsi    A    G        0      0        2 
   1 chr1_141243619     AKia    A    G        0      0        2 
   1 chr1_141243619     AOna    A    G        0      0        2 
   1 chr1_141243619     ASom    A    G        0      0        2 
   1 chr1_141243619     HCab    A    G        0      0        2 
   1 chr1_141243619     HPrz    A    G        0      0        2 
   1 chr1_141243619     ZBoe    A    G        0      0        2 
   1 chr1_141243619     ZGre    A    G        0      0        2 
   1 chr1_141243619     ZHar    A    G        1      2        2 
   1 chr1_141243619   Sample    A    G        0      0        2 
   1 chr1_141249331     AAsi    A    T        0      0        2 
   1 chr1_141249331     AKia    A    T        0      0        2 
   1 chr1_141249331     AOna    A    T        0      0        2 
   1 chr1_141249331     ASom    A    T        0      0        2 
   1 chr1_141249331     HCab    A    T        1      2        2 
   1 chr1_141249331     HPrz    A    T        1      2        2 
   1 chr1_141249331     ZBoe    A    T        0      0        2 
   1 chr1_141249331     ZGre    A    T        0      0        2 
   1 chr1_141249331     ZHar    A    T        0      0        2 
   1 chr1_141249331   Sample    A    T        1      2        2 
   1 chr1_141252255     AAsi    C    T        0      0        2 
   1 chr1_141252255     AKia    C    T        0      0        2 
   1 chr1_141252255     AOna    C    T        0      0        2 
   1 chr1_141252255     ASom    C    T        0      0        2 
   1 chr1_141252255     HCab    C    T        0      0        2 
   1 chr1_141252255     HPrz    C    T        0      0        2 
   1 chr1_141252255     ZBoe    C    T        0      0        2 
   1 chr1_141252255     ZGre    C    T        0      0        2 
   1 chr1_141252255     ZHar    C    T        1      2        2 
   1 chr1_141252255   Sample    C    T        0      0        2 
   1 chr1_141275453     AAsi    G    A        0      0        2 
   1 chr1_141275453     AKia    G    A        0      0        2 
   1 chr1_141275453     AOna    G    A        0      0        2 
   1 chr1_141275453     ASom    G    A        0      0        2 
   1 chr1_141275453     HCab    G    A        0      0        2 
   1 chr1_141275453     HPrz    G    A        0      0        2 
   1 chr1_141275453     ZBoe    G    A      0.5      1        2 
   1 chr1_141275453     ZGre    G    A        0      0        2 
   1 chr1_141275453     ZHar    G    A        0      0        2 
   1 chr1_141275453   Sample    G    A        0      0        2 
   1 chr1_141278488     AAsi    G    A        0      0        2 
   1 chr1_141278488     AKia    G    A        0      0        2 
   1 chr1_141278488     AOna    G    A        0      0        2 
   1 chr1_141278488     ASom    G    A        0      0        2 
   1 chr1_141278488     HCab    G    A        1      2        2 
   1 chr1_141278488     HPrz    G    A        1      2        2 
   1 chr1_141278488     ZBoe    G    A        0      0        2 
   1 chr1_141278488     ZGre    G    A        0      0        2 
   1 chr1_141278488     ZHar    G    A        0      0        2 
   1 chr1_141278488   Sample    G    A        1      2        2 
   1 chr1_141280439     AAsi    G    T        0      0        2 
   1 chr1_141280439     AKia    G    T        0      0        2 
   1 chr1_141280439     AOna    G    T        0      0        2 
   1 chr1_141280439     ASom    G    T        0      0        2 
   1 chr1_141280439     HCab    G    T        0      0        2 
   1 chr1_141280439     HPrz    G    T        0      0        2 
   1 chr1_141280439     ZBoe    G    T        0      0        2 
   1 chr1_141280439     ZGre    G    T        0      0        2 
   1 chr1_141280439     ZHar    G    T      0.5      1        2 
   1 chr1_141280439   Sample    G    T        0      0        2 
   1 chr1_141285721     AAsi    C    T        0      0        2 
   1 chr1_141285721     AKia    C    T        0      0        2 
   1 chr1_141285721     AOna    C    T        0      0        2 
   1 chr1_141285721     ASom    C    T        0      0        2 
   1 chr1_141285721     HCab    C    T        1      2        2 
   1 chr1_141285721     HPrz    C    T        1      2        2 
   1 chr1_141285721     ZBoe    C    T        0      0        2 
   1 chr1_141285721     ZGre    C    T        0      0        2 
   1 chr1_141285721     ZHar    C    T        0      0        2 
   1 chr1_141285721   Sample    C    T        1      2        2 
   1 chr1_141288824     AAsi    T    C        0      0        2 
   1 chr1_141288824     AKia    T    C        0      0        2 
   1 chr1_141288824     AOna    T    C        0      0        2 
   1 chr1_141288824     ASom    T    C        0      0        2 
   1 chr1_141288824     HCab    T    C        0      0        2 
   1 chr1_141288824     HPrz    T    C        0      0        2 
   1 chr1_141288824     ZBoe    T    C      0.5      1        2 
   1 chr1_141288824     ZGre    T    C        0      0        2 
   1 chr1_141288824     ZHar    T    C        0      0        2 
   1 chr1_141288824   Sample    T    C        0      0        2 
   1 chr1_141289012     AAsi    A    G        1      2        2 
   1 chr1_141289012     AKia    A    G        0      0        2 
   1 chr1_141289012     AOna    A    G        0      0        2 
   1 chr1_141289012     ASom    A    G        0      0        2 
   1 chr1_141289012     HCab    A    G        0      0        2 
   1 chr1_141289012     HPrz    A    G        0      0        2 
   1 chr1_141289012     ZBoe    A    G        0      0        2 
   1 chr1_141289012     ZGre    A    G        0      0        2 
   1 chr1_141289012     ZHar    A    G        0      0        2 
   1 chr1_141289012   Sample    A    G        0      0        2 
   1 chr1_141306973     AAsi    C    A        0      0        2 
   1 chr1_141306973     AKia    C    A        0      0        2 
   1 chr1_141306973     AOna    C    A        0      0        2 
   1 chr1_141306973     ASom    C    A        0      0        2 
   1 chr1_141306973     HCab    C    A        1      2        2 
   1 chr1_141306973     HPrz    C    A        1      2        2 
   1 chr1_141306973     ZBoe    C    A        0      0        2 
   1 chr1_141306973     ZGre    C    A        0      0        2 
   1 chr1_141306973     ZHar    C    A        0      0        2 
   1 chr1_141306973   Sample    C    A        1      2        2 
   1 chr1_141311692     AAsi    G    C        0      0        2 
   1 chr1_141311692     AKia    G    C        0      0        2 
   1 chr1_141311692     AOna    G    C        0      0        2 
   1 chr1_141311692     ASom    G    C        0      0        2 
   1 chr1_141311692     HCab    G    C      0.5      1        2 
   1 chr1_141311692     HPrz    G    C      0.5      1        2 
   1 chr1_141311692     ZBoe    G    C        0      0        2 
   1 chr1_141311692     ZGre    G    C        0      0        2 
   1 chr1_141311692     ZHar    G    C        0      0        2 
   1 chr1_141311692   Sample    G    C        1      2        2 
   1 chr1_141313164     AAsi    G    A        0      0        2 
   1 chr1_141313164     AKia    G    A        0      0        2 
   1 chr1_141313164     AOna    G    A        0      0        2 
   1 chr1_141313164     ASom    G    A        0      0        2 
   1 chr1_141313164     HCab    G    A        1      2        2 
   1 chr1_141313164     HPrz    G    A        1      2        2 
   1 chr1_141313164     ZBoe    G    A        0      0        2 
   1 chr1_141313164     ZGre    G    A        0      0        2 
   1 chr1_141313164     ZHar    G    A        0      0        2 
   1 chr1_141313164   Sample    G    A        1      2        2 
   1 chr1_141314181     AAsi    A    G        0      0        2 
   1 chr1_141314181     AKia    A    G        0      0        2 
   1 chr1_141314181     AOna    A    G        0      0        2 
   1 chr1_141314181     ASom    A    G        0      0        2 
   1 chr1_141314181     HCab    A    G        0      0        2 
   1 chr1_141314181     HPrz    A    G        0      0        2 
   1 chr1_141314181     ZBoe    A    G        0      0        2 
   1 chr1_141314181     ZGre    A    G        1      2        2 
   1 chr1_141314181     ZHar    A    G        0      0        2 
   1 chr1_141314181   Sample    A    G        0      0        2 
   1 chr1_141315299     AAsi    A    G        0      0        2 
   1 chr1_141315299     AKia    A    G        0      0        2 
   1 chr1_141315299     AOna    A    G        0      0        2 
   1 chr1_141315299     ASom    A    G        0      0        2 
   1 chr1_141315299     HCab    A    G      0.5      1        2 
   1 chr1_141315299     HPrz    A    G      0.5      1        2 
   1 chr1_141315299     ZBoe    A    G        0      0        2 
   1 chr1_141315299     ZGre    A    G        0      0        2 
   1 chr1_141315299     ZHar    A    G        0      0        2 
   1 chr1_141315299   Sample    A    G        0      0        2 
   1 chr1_141323892     AAsi    A    T        0      0        2 
   1 chr1_141323892     AKia    A    T        0      0        2 
   1 chr1_141323892     AOna    A    T        0      0        2 
   1 chr1_141323892     ASom    A    T        0      0        2 
   1 chr1_141323892     HCab    A    T      0.5      1        2 
   1 chr1_141323892     HPrz    A    T        1      2        2 
   1 chr1_141323892     ZBoe    A    T        0      0        2 
   1 chr1_141323892     ZGre    A    T        0      0        2 
   1 chr1_141323892     ZHar    A    T        0      0        2 
   1 chr1_141323892   Sample    A    T        1      2        2 
   1 chr1_141329089     AAsi    G    C        0      0        2 
   1 chr1_141329089     AKia    G    C        0      0        2 
   1 chr1_141329089     AOna    G    C        0      0        2 
   1 chr1_141329089     ASom    G    C        0      0        2 
   1 chr1_141329089     HCab    G    C        1      2        2 
   1 chr1_141329089     HPrz    G    C        1      2        2 
   1 chr1_141329089     ZBoe    G    C        0      0        2 
   1 chr1_141329089     ZGre    G    C        0      0        2 
   1 chr1_141329089     ZHar    G    C        0      0        2 
   1 chr1_141329089   Sample    G    C        1      2        2 
   1 chr1_141329543     AAsi    A    C        0      0        2 
   1 chr1_141329543     AKia    A    C        0      0        2 
   1 chr1_141329543     AOna    A    C        0      0        2 
   1 chr1_141329543     ASom    A    C        0      0        2 
   1 chr1_141329543     HCab    A    C      0.5      1        2 
   1 chr1_141329543     HPrz    A    C        0      0        2 
   1 chr1_141329543     ZBoe    A    C        0      0        2 
   1 chr1_141329543     ZGre    A    C        0      0        2 
   1 chr1_141329543     ZHar    A    C        0      0        2 
   1 chr1_141329543   Sample    A    C        0      0        2 
   1 chr1_141333320     AAsi    A    G        0      0        2 
   1 chr1_141333320     AKia    A    G        0      0        2 
   1 chr1_141333320     AOna    A    G        0      0        2 
   1 chr1_141333320     ASom    A    G        0      0        2 
   1 chr1_141333320     HCab    A    G        0      0        2 
   1 chr1_141333320     HPrz    A    G      0.5      1        2 
   1 chr1_141333320     ZBoe    A    G        0      0        2 
   1 chr1_141333320     ZGre    A    G        0      0        2 
   1 chr1_141333320     ZHar    A    G        0      0        2 
   1 chr1_141333320   Sample    A    G        0      0        2 
   1 chr1_141334646     AAsi    A    G        0      0        2 
   1 chr1_141334646     AKia    A    G        0      0        2 
   1 chr1_141334646     AOna    A    G        0      0        2 
   1 chr1_141334646     ASom    A    G        0      0        2 
   1 chr1_141334646     HCab    A    G        0      0        2 
   1 chr1_141334646     HPrz    A    G        0      0        2 
   1 chr1_141334646     ZBoe    A    G        0      0        2 
   1 chr1_141334646     ZGre    A    G        0      0        2 
   1 chr1_141334646     ZHar    A    G        1      2        2 
   1 chr1_141334646   Sample    A    G        0      0        2 
   1 chr1_141340117     AAsi    G    A        0      0        2 
   1 chr1_141340117     AKia    G    A        0      0        2 
   1 chr1_141340117     AOna    G    A        0      0        2 
   1 chr1_141340117     ASom    G    A        0      0        2 
   1 chr1_141340117     HCab    G    A        1      2        2 
   1 chr1_141340117     HPrz    G    A        1      2        2 
   1 chr1_141340117     ZBoe    G    A        0      0        2 
   1 chr1_141340117     ZGre    G    A        0      0        2 
   1 chr1_141340117     ZHar    G    A        0      0        2 
   1 chr1_141340117   Sample    G    A        1      2        2 
   1 chr1_141340157     AAsi    A    C        0      0        2 
   1 chr1_141340157     AKia    A    C        0      0        2 
   1 chr1_141340157     AOna    A    C        0      0        2 
   1 chr1_141340157     ASom    A    C        0      0        2 
   1 chr1_141340157     HCab    A    C      0.5      1        2 
   1 chr1_141340157     HPrz    A    C        0      0        2 
   1 chr1_141340157     ZBoe    A    C        0      0        2 
   1 chr1_141340157     ZGre    A    C        0      0        2 
   1 chr1_141340157     ZHar    A    C        0      0        2 
   1 chr1_141340157   Sample    A    C        1      2        2 
   1 chr1_141349212     AAsi    G    T        0      0        2 
   1 chr1_141349212     AKia    G    T        0      0        2 
   1 chr1_141349212     AOna    G    T        0      0        2 
   1 chr1_141349212     ASom    G    T        0      0        2 
   1 chr1_141349212     HCab    G    T        0      0        2 
   1 chr1_141349212     HPrz    G    T        0      0        2 
   1 chr1_141349212     ZBoe    G    T      0.5      1        2 
   1 chr1_141349212     ZGre    G    T        0      0        2 
   1 chr1_141349212     ZHar    G    T        0      0        2 
   1 chr1_141349212   Sample    G    T        0      0        2 
   1 chr1_141349733     AAsi    T    C        0      0        2 
   1 chr1_141349733     AKia    T    C        0      0        2 
   1 chr1_141349733     AOna    T    C        0      0        2 
   1 chr1_141349733     ASom    T    C        0      0        2 
   1 chr1_141349733     HCab    T    C        0      0        2 
   1 chr1_141349733     HPrz    T    C        0      0        2 
   1 chr1_141349733     ZBoe    T    C        0      0        2 
   1 chr1_141349733     ZGre    T    C        1      2        2 
   1 chr1_141349733     ZHar    T    C        0      0        2 
   1 chr1_141349733   Sample    T    C        0      0        2 
   1 chr1_141355685     AAsi    G    A        0      0        2 
   1 chr1_141355685     AKia    G    A        0      0        2 
   1 chr1_141355685     AOna    G    A        0      0        2 
   1 chr1_141355685     ASom    G    A        0      0        2 
   1 chr1_141355685     HCab    G    A        1      2        2 
   1 chr1_141355685     HPrz    G    A        1      2        2 
   1 chr1_141355685     ZBoe    G    A        0      0        2 
   1 chr1_141355685     ZGre    G    A        0      0        2 
   1 chr1_141355685     ZHar    G    A        0      0        2 
   1 chr1_141355685   Sample    G    A        1      2        2 
   1 chr1_141359957     AAsi    A    G        0      0        2 
   1 chr1_141359957     AKia    A    G        0      0        2 
   1 chr1_141359957     AOna    A    G        0      0        2 
   1 chr1_141359957     ASom    A    G        0      0        2 
   1 chr1_141359957     HCab    A    G      0.5      1        2 
   1 chr1_141359957     HPrz    A    G        0      0        2 
   1 chr1_141359957     ZBoe    A    G        0      0        2 
   1 chr1_141359957     ZGre    A    G        1      2        2 
   1 chr1_141359957     ZHar    A    G        0      0        2 
   1 chr1_141359957   Sample    A    G        0      0        2 
   1 chr1_141370183     AAsi    G    A        0      0        2 
   1 chr1_141370183     AKia    G    A        0      0        2 
   1 chr1_141370183     AOna    G    A        0      0        2 
   1 chr1_141370183     ASom    G    A        0      0        2 
   1 chr1_141370183     HCab    G    A        0      0        2 
   1 chr1_141370183     HPrz    G    A        0      0        2 
   1 chr1_141370183     ZBoe    G    A        0      0        2 
   1 chr1_141370183     ZGre    G    A        0      0        2 
   1 chr1_141370183     ZHar    G    A        1      2        2 
   1 chr1_141370183   Sample    G    A        0      0        2 
   1 chr1_141373610     AAsi    G    A        0      0        2 
   1 chr1_141373610     AKia    G    A        0      0        2 
   1 chr1_141373610     AOna    G    A        0      0        2 
   1 chr1_141373610     ASom    G    A        0      0        2 
   1 chr1_141373610     HCab    G    A        1      2        2 
   1 chr1_141373610     HPrz    G    A        1      2        2 
   1 chr1_141373610     ZBoe    G    A        0      0        2 
   1 chr1_141373610     ZGre    G    A        0      0        2 
   1 chr1_141373610     ZHar    G    A        0      0        2 
   1 chr1_141373610   Sample    G    A        1      2        2 
   1 chr1_141379180     AAsi    G    C        0      0        2 
   1 chr1_141379180     AKia    G    C        0      0        2 
   1 chr1_141379180     AOna    G    C        0      0        2 
   1 chr1_141379180     ASom    G    C        0      0        2 
   1 chr1_141379180     HCab    G    C        0      0        2 
   1 chr1_141379180     HPrz    G    C        0      0        2 
   1 chr1_141379180     ZBoe    G    C      0.5      1        2 
   1 chr1_141379180     ZGre    G    C        0      0        2 
   1 chr1_141379180     ZHar    G    C        0      0        2 
   1 chr1_141379180   Sample    G    C        0      0        2 
   1 chr1_141393447     AAsi    A    G        0      0        2 
   1 chr1_141393447     AKia    A    G        0      0        2 
   1 chr1_141393447     AOna    A    G        0      0        2 
   1 chr1_141393447     ASom    A    G        0      0        2 
   1 chr1_141393447     HCab    A    G        0      0        2 
   1 chr1_141393447     HPrz    A    G        0      0        2 
   1 chr1_141393447     ZBoe    A    G        0      0        2 
   1 chr1_141393447     ZGre    A    G        1      2        2 
   1 chr1_141393447     ZHar    A    G        0      0        2 
   1 chr1_141393447   Sample    A    G        0      0        2 
   1 chr1_141397153     AAsi    A    G        0      0        2 
   1 chr1_141397153     AKia    A    G        0      0        2 
   1 chr1_141397153     AOna    A    G        0      0        2 
   1 chr1_141397153     ASom    A    G        0      0        2 
   1 chr1_141397153     HCab    A    G        0      0        2 
   1 chr1_141397153     HPrz    A    G        0      0        2 
   1 chr1_141397153     ZBoe    A    G      0.5      1        2 
   1 chr1_141397153     ZGre    A    G        0      0        2 
   1 chr1_141397153     ZHar    A    G        0      0        2 
   1 chr1_141397153   Sample    A    G        0      0        2 
   1 chr1_141403251     AAsi    A    C        0      0        2 
   1 chr1_141403251     AKia    A    C        0      0        2 
   1 chr1_141403251     AOna    A    C        0      0        2 
   1 chr1_141403251     ASom    A    C        0      0        2 
   1 chr1_141403251     HCab    A    C        0      0        2 
   1 chr1_141403251     HPrz    A    C        0      0        2 
   1 chr1_141403251     ZBoe    A    C        0      0        2 
   1 chr1_141403251     ZGre    A    C        0      0        2 
   1 chr1_141403251     ZHar    A    C      0.5      1        2 
   1 chr1_141403251   Sample    A    C        0      0        2 
   1 chr1_141410381     AAsi    T    C        0      0        2 
   1 chr1_141410381     AKia    T    C        0      0        2 
   1 chr1_141410381     AOna    T    C        0      0        2 
   1 chr1_141410381     ASom    T    C        0      0        2 
   1 chr1_141410381     HCab    T    C        1      2        2 
   1 chr1_141410381     HPrz    T    C        1      2        2 
   1 chr1_141410381     ZBoe    T    C        0      0        2 
   1 chr1_141410381     ZGre    T    C        0      0        2 
   1 chr1_141410381     ZHar    T    C        0      0        2 
   1 chr1_141410381   Sample    T    C        1      2        2 
   1 chr1_141422612     AAsi    C    T        0      0        2 
   1 chr1_141422612     AKia    C    T        1      2        2 
   1 chr1_141422612     AOna    C    T        1      2        2 
   1 chr1_141422612     ASom    C    T        0      0        2 
   1 chr1_141422612     HCab    C    T        0      0        2 
   1 chr1_141422612     HPrz    C    T        0      0        2 
   1 chr1_141422612     ZBoe    C    T        0      0        2 
   1 chr1_141422612     ZGre    C    T        0      0        2 
   1 chr1_141422612     ZHar    C    T        1      2        2 
   1 chr1_141422612   Sample    C    T        0      0        2 
   1 chr1_141423530     AAsi    T    C        1      2        2 
   1 chr1_141423530     AKia    T    C        0      0        2 
   1 chr1_141423530     AOna    T    C        0      0        2 
   1 chr1_141423530     ASom    T    C        1      2        2 
   1 chr1_141423530     HCab    T    C        0      0        2 
   1 chr1_141423530     HPrz    T    C        0      0        2 
   1 chr1_141423530     ZBoe    T    C        0      0        2 
   1 chr1_141423530     ZGre    T    C        0      0        2 
   1 chr1_141423530     ZHar    T    C        0      0        2 
   1 chr1_141423530   Sample    T    C        0      0        2 
   1 chr1_141426757     AAsi    A    G        0      0        2 
   1 chr1_141426757     AKia    A    G        0      0        2 
   1 chr1_141426757     AOna    A    G        0      0        2 
   1 chr1_141426757     ASom    A    G        0      0        2 
   1 chr1_141426757     HCab    A    G        1      2        2 
   1 chr1_141426757     HPrz    A    G        1      2        2 
   1 chr1_141426757     ZBoe    A    G        0      0        2 
   1 chr1_141426757     ZGre    A    G        0      0        2 
   1 chr1_141426757     ZHar    A    G        0      0        2 
   1 chr1_141426757   Sample    A    G        1      2        2 
   1 chr1_141427361     AAsi    T    C        0      0        2 
   1 chr1_141427361     AKia    T    C        0      0        2 
   1 chr1_141427361     AOna    T    C        0      0        2 
   1 chr1_141427361     ASom    T    C        0      0        2 
   1 chr1_141427361     HCab    T    C        0      0        2 
   1 chr1_141427361     HPrz    T    C        0      0        2 
   1 chr1_141427361     ZBoe    T    C      0.5      1        2 
   1 chr1_141427361     ZGre    T    C        0      0        2 
   1 chr1_141427361     ZHar    T    C        0      0        2 
   1 chr1_141427361   Sample    T    C        0      0        2 
   1 chr1_141430072     AAsi    G    A        0      0        2 
   1 chr1_141430072     AKia    G    A        0      0        2 
   1 chr1_141430072     AOna    G    A        0      0        2 
   1 chr1_141430072     ASom    G    A        0      0        2 
   1 chr1_141430072     HCab    G    A        0      0        2 
   1 chr1_141430072     HPrz    G    A        0      0        2 
   1 chr1_141430072     ZBoe    G    A        0      0        2 
   1 chr1_141430072     ZGre    G    A        0      0        2 
   1 chr1_141430072     ZHar    G    A        1      2        2 
   1 chr1_141430072   Sample    G    A        0      0        2 
   1 chr1_141443273     AAsi    A    G        0      0        2 
   1 chr1_141443273     AKia    A    G        0      0        2 
   1 chr1_141443273     AOna    A    G        0      0        2 
   1 chr1_141443273     ASom    A    G        0      0        2 
   1 chr1_141443273     HCab    A    G        1      2        2 
   1 chr1_141443273     HPrz    A    G        1      2        2 
   1 chr1_141443273     ZBoe    A    G        0      0        2 
   1 chr1_141443273     ZGre    A    G        0      0        2 
   1 chr1_141443273     ZHar    A    G        0      0        2 
   1 chr1_141443273   Sample    A    G        1      2        2 
   1 chr1_141446001     AAsi    G    C        0      0        2 
   1 chr1_141446001     AKia    G    C        0      0        2 
   1 chr1_141446001     AOna    G    C        0      0        2 
   1 chr1_141446001     ASom    G    C        0      0        2 
   1 chr1_141446001     HCab    G    C        1      2        2 
   1 chr1_141446001     HPrz    G    C        1      2        2 
   1 chr1_141446001     ZBoe    G    C        0      0        2 
   1 chr1_141446001     ZGre    G    C        0      0        2 
   1 chr1_141446001     ZHar    G    C        0      0        2 
   1 chr1_141446001   Sample    G    C        1      2        2 
   1 chr1_141448515     AAsi    T    C      0.5      1        2 
   1 chr1_141448515     AKia    T    C        0      0        2 
   1 chr1_141448515     AOna    T    C        0      0        2 
   1 chr1_141448515     ASom    T    C        0      0        2 
   1 chr1_141448515     HCab    T    C        0      0        2 
   1 chr1_141448515     HPrz    T    C        0      0        2 
   1 chr1_141448515     ZBoe    T    C        0      0        2 
   1 chr1_141448515     ZGre    T    C        0      0        2 
   1 chr1_141448515     ZHar    T    C        0      0        2 
   1 chr1_141448515   Sample    T    C        0      0        2 
   1 chr1_141450583     AAsi    T    A        0      0        2 
   1 chr1_141450583     AKia    T    A        0      0        2 
   1 chr1_141450583     AOna    T    A        0      0        2 
   1 chr1_141450583     ASom    T    A        0      0        2 
   1 chr1_141450583     HCab    T    A        0      0        2 
   1 chr1_141450583     HPrz    T    A        0      0        2 
   1 chr1_141450583     ZBoe    T    A        0      0        2 
   1 chr1_141450583     ZGre    T    A        0      0        2 
   1 chr1_141450583     ZHar    T    A      0.5      1        2 
   1 chr1_141450583   Sample    T    A        0      0        2 
   1 chr1_141454326     AAsi    C    T        1      2        2 
   1 chr1_141454326     AKia    C    T        0      0        2 
   1 chr1_141454326     AOna    C    T        0      0        2 
   1 chr1_141454326     ASom    C    T        1      2        2 
   1 chr1_141454326     HCab    C    T        0      0        2 
   1 chr1_141454326     HPrz    C    T        0      0        2 
   1 chr1_141454326     ZBoe    C    T        0      0        2 
   1 chr1_141454326     ZGre    C    T        0      0        2 
   1 chr1_141454326     ZHar    C    T        0      0        2 
   1 chr1_141454326   Sample    C    T        0      0        2 
   1 chr1_141456097     AAsi    T    C        0      0        2 
   1 chr1_141456097     AKia    T    C        0      0        2 
   1 chr1_141456097     AOna    T    C        0      0        2 
   1 chr1_141456097     ASom    T    C        0      0        2 
   1 chr1_141456097     HCab    T    C      0.5      1        2 
   1 chr1_141456097     HPrz    T    C      0.5      1        2 
   1 chr1_141456097     ZBoe    T    C        0      0        2 
   1 chr1_141456097     ZGre    T    C        0      0        2 
   1 chr1_141456097     ZHar    T    C        0      0        2 
   1 chr1_141456097   Sample    T    C        1      2        2 
   1 chr1_141456149     AAsi    T    C        0      0        2 
   1 chr1_141456149     AKia    T    C        0      0        2 
   1 chr1_141456149     AOna    T    C        0      0        2 
   1 chr1_141456149     ASom    T    C        0      0        2 
   1 chr1_141456149     HCab    T    C        0      0        2 
   1 chr1_141456149     HPrz    T    C      0.5      1        2 
   1 chr1_141456149     ZBoe    T    C        0      0        2 
   1 chr1_141456149     ZGre    T    C        0      0        2 
   1 chr1_141456149     ZHar    T    C        0      0        2 
   1 chr1_141456149   Sample    T    C        0      0        2 
   1 chr1_141457967     AAsi    C    G        0      0        2 
   1 chr1_141457967     AKia    C    G        0      0        2 
   1 chr1_141457967     AOna    C    G        0      0        2 
   1 chr1_141457967     ASom    C    G        0      0        2 
   1 chr1_141457967     HCab    C    G        0      0        2 
   1 chr1_141457967     HPrz    C    G        0      0        2 
   1 chr1_141457967     ZBoe    C    G        0      0        2 
   1 chr1_141457967     ZGre    C    G        1      2        2 
   1 chr1_141457967     ZHar    C    G        0      0        2 
   1 chr1_141457967   Sample    C    G        0      0        2 
   1 chr1_141458264     AAsi    A    G        0      0        2 
   1 chr1_141458264     AKia    A    G      0.5      1        2 
   1 chr1_141458264     AOna    A    G        0      0        2 
   1 chr1_141458264     ASom    A    G        0      0        2 
   1 chr1_141458264     HCab    A    G        0      0        2 
   1 chr1_141458264     HPrz    A    G        0      0        2 
   1 chr1_141458264     ZBoe    A    G        0      0        2 
   1 chr1_141458264     ZGre    A    G        0      0        2 
   1 chr1_141458264     ZHar    A    G        0      0        2 
   1 chr1_141458264   Sample    A    G        0      0        2 
   1 chr1_141458329     AAsi    G    A        0      0        2 
   1 chr1_141458329     AKia    G    A      0.5      1        2 
   1 chr1_141458329     AOna    G    A        0      0        2 
   1 chr1_141458329     ASom    G    A        0      0        2 
   1 chr1_141458329     HCab    G    A        0      0        2 
   1 chr1_141458329     HPrz    G    A        0      0        2 
   1 chr1_141458329     ZBoe    G    A        0      0        2 
   1 chr1_141458329     ZGre    G    A        0      0        2 
   1 chr1_141458329     ZHar    G    A        0      0        2 
   1 chr1_141458329   Sample    G    A        0      0        2 
   1 chr1_141459541     AAsi    A    G        0      0        2 
   1 chr1_141459541     AKia    A    G        0      0        2 
   1 chr1_141459541     AOna    A    G        0      0        2 
   1 chr1_141459541     ASom    A    G        0      0        2 
   1 chr1_141459541     HCab    A    G        0      0        2 
   1 chr1_141459541     HPrz    A    G        0      0        2 
   1 chr1_141459541     ZBoe    A    G        1      2        2 
   1 chr1_141459541     ZGre    A    G        1      2        2 
   1 chr1_141459541     ZHar    A    G        0      0        2 
   1 chr1_141459541   Sample    A    G        0      0        2 
   1 chr1_141463311     AAsi    C    T        0      0        2 
   1 chr1_141463311     AKia    C    T        0      0        2 
   1 chr1_141463311     AOna    C    T        0      0        2 
   1 chr1_141463311     ASom    C    T        0      0        2 
   1 chr1_141463311     HCab    C    T        0      0        2 
   1 chr1_141463311     HPrz    C    T        0      0        2 
   1 chr1_141463311     ZBoe    C    T        1      2        2 
   1 chr1_141463311     ZGre    C    T        0      0        2 
   1 chr1_141463311     ZHar    C    T        0      0        2 
   1 chr1_141463311   Sample    C    T        0      0        2 
   1 chr1_141468701     AAsi    A    G        0      0        2 
   1 chr1_141468701     AKia    A    G        0      0        2 
   1 chr1_141468701     AOna    A    G        0      0        2 
   1 chr1_141468701     ASom    A    G        0      0        2 
   1 chr1_141468701     HCab    A    G        0      0        2 
   1 chr1_141468701     HPrz    A    G        0      0        2 
   1 chr1_141468701     ZBoe    A    G        0      0        2 
   1 chr1_141468701     ZGre    A    G        0      0        2 
   1 chr1_141468701     ZHar    A    G      0.5      1        2 
   1 chr1_141468701   Sample    A    G        0      0        2 
   1 chr1_141474584     AAsi    C    G        0      0        2 
   1 chr1_141474584     AKia    C    G        0      0        2 
   1 chr1_141474584     AOna    C    G        0      0        2 
   1 chr1_141474584     ASom    C    G        0      0        2 
   1 chr1_141474584     HCab    C    G        1      2        2 
   1 chr1_141474584     HPrz    C    G        1      2        2 
   1 chr1_141474584     ZBoe    C    G        0      0        2 
   1 chr1_141474584     ZGre    C    G        0      0        2 
   1 chr1_141474584     ZHar    C    G        0      0        2 
   1 chr1_141474584   Sample    C    G        1      2        2 
   1 chr1_141481774     AAsi    T    C        0      0        2 
   1 chr1_141481774     AKia    T    C        0      0        2 
   1 chr1_141481774     AOna    T    C        0      0        2 
   1 chr1_141481774     ASom    T    C        0      0        2 
   1 chr1_141481774     HCab    T    C        0      0        2 
   1 chr1_141481774     HPrz    T    C        1      2        2 
   1 chr1_141481774     ZBoe    T    C        0      0        2 
   1 chr1_141481774     ZGre    T    C        0      0        2 
   1 chr1_141481774     ZHar    T    C        0      0        2 
   1 chr1_141481774   Sample    T    C        0      0        2 
   1 chr1_141487650     AAsi    T    C        0      0        2 
   1 chr1_141487650     AKia    T    C        0      0        2 
   1 chr1_141487650     AOna    T    C        0      0        2 
   1 chr1_141487650     ASom    T    C        0      0        2 
   1 chr1_141487650     HCab    T    C        0      0        2 
   1 chr1_141487650     HPrz    T    C        0      0        2 
   1 chr1_141487650     ZBoe    T    C      0.5      1        2 
   1 chr1_141487650     ZGre    T    C        0      0        2 
   1 chr1_141487650     ZHar    T    C        0      0        2 
   1 chr1_141487650   Sample    T    C        0      0        2 
   1 chr1_141494176     AAsi    T    C        1      2        2 
   1 chr1_141494176     AKia    T    C        0      0        2 
   1 chr1_141494176     AOna    T    C        0      0        2 
   1 chr1_141494176     ASom    T    C        1      2        2 
   1 chr1_141494176     HCab    T    C        0      0        2 
   1 chr1_141494176     HPrz    T    C        0      0        2 
   1 chr1_141494176     ZBoe    T    C        0      0        2 
   1 chr1_141494176     ZGre    T    C        0      0        2 
   1 chr1_141494176     ZHar    T    C        0      0        2 
   1 chr1_141494176   Sample    T    C        0      0        2 
   1 chr1_141502485     AAsi    T    G        0      0        2 
   1 chr1_141502485     AKia    T    G        1      2        2 
   1 chr1_141502485     AOna    T    G      0.5      1        2 
   1 chr1_141502485     ASom    T    G        0      0        2 
   1 chr1_141502485     HCab    T    G        0      0        2 
   1 chr1_141502485     HPrz    T    G        0      0        2 
   1 chr1_141502485     ZBoe    T    G        0      0        2 
   1 chr1_141502485     ZGre    T    G        0      0        2 
   1 chr1_141502485     ZHar    T    G        0      0        2 
   1 chr1_141502485   Sample    T    G        0      0        2 
   1 chr1_141505976     AAsi    T    A        0      0        2 
   1 chr1_141505976     AKia    T    A        0      0        2 
   1 chr1_141505976     AOna    T    A        0      0        2 
   1 chr1_141505976     ASom    T    A        0      0        2 
   1 chr1_141505976     HCab    T    A        1      2        2 
   1 chr1_141505976     HPrz    T    A        1      2        2 
   1 chr1_141505976     ZBoe    T    A        0      0        2 
   1 chr1_141505976     ZGre    T    A        0      0        2 
   1 chr1_141505976     ZHar    T    A        0      0        2 
   1 chr1_141505976   Sample    T    A        1      2        2 
   1 chr1_141507772     AAsi    C    G        0      0        2 
   1 chr1_141507772     AKia    C    G        0      0        2 
   1 chr1_141507772     AOna    C    G        0      0        2 
   1 chr1_141507772     ASom    C    G        0      0        2 
   1 chr1_141507772     HCab    C    G        1      2        2 
   1 chr1_141507772     HPrz    C    G        0      0        2 
   1 chr1_141507772     ZBoe    C    G        0      0        2 
   1 chr1_141507772     ZGre    C    G        0      0        2 
   1 chr1_141507772     ZHar    C    G        0      0        2 
   1 chr1_141507772   Sample    C    G        1      2        2 
   1 chr1_141507972     AAsi    G    A        0      0        2 
   1 chr1_141507972     AKia    G    A      0.5      1        2 
   1 chr1_141507972     AOna    G    A        0      0        2 
   1 chr1_141507972     ASom    G    A        0      0        2 
   1 chr1_141507972     HCab    G    A        0      0        2 
   1 chr1_141507972     HPrz    G    A        0      0        2 
   1 chr1_141507972     ZBoe    G    A        0      0        2 
   1 chr1_141507972     ZGre    G    A        1      2        2 
   1 chr1_141507972     ZHar    G    A        1      2        2 
   1 chr1_141507972   Sample    G    A        0      0        2 
   1 chr1_141514659     AAsi    G    T        0      0        2 
   1 chr1_141514659     AKia    G    T        0      0        2 
   1 chr1_141514659     AOna    G    T        0      0        2 
   1 chr1_141514659     ASom    G    T        0      0        2 
   1 chr1_141514659     HCab    G    T        0      0        2 
   1 chr1_141514659     HPrz    G    T        0      0        2 
   1 chr1_141514659     ZBoe    G    T        0      0        2 
   1 chr1_141514659     ZGre    G    T      0.5      1        2 
   1 chr1_141514659     ZHar    G    T        0      0        2 
   1 chr1_141514659   Sample    G    T        0      0        2 
   1 chr1_141514798     AAsi    G    A        1      2        2 
   1 chr1_141514798     AKia    G    A        0      0        2 
   1 chr1_141514798     AOna    G    A        0      0        2 
   1 chr1_141514798     ASom    G    A        1      2        2 
   1 chr1_141514798     HCab    G    A        0      0        2 
   1 chr1_141514798     HPrz    G    A        0      0        2 
   1 chr1_141514798     ZBoe    G    A        0      0        2 
   1 chr1_141514798     ZGre    G    A        0      0        2 
   1 chr1_141514798     ZHar    G    A        0      0        2 
   1 chr1_141514798   Sample    G    A        0      0        2 
   1 chr1_141517405     AAsi    G    A        0      0        2 
   1 chr1_141517405     AKia    G    A        1      2        2 
   1 chr1_141517405     AOna    G    A        0      0        2 
   1 chr1_141517405     ASom    G    A        0      0        2 
   1 chr1_141517405     HCab    G    A        0      0        2 
   1 chr1_141517405     HPrz    G    A        0      0        2 
   1 chr1_141517405     ZBoe    G    A        0      0        2 
   1 chr1_141517405     ZGre    G    A        0      0        2 
   1 chr1_141517405     ZHar    G    A        0      0        2 
   1 chr1_141517405   Sample    G    A        0      0        2 
   1 chr1_141523256     AAsi    G    A        0      0        2 
   1 chr1_141523256     AKia    G    A        1      2        2 
   1 chr1_141523256     AOna    G    A        0      0        2 
   1 chr1_141523256     ASom    G    A        0      0        2 
   1 chr1_141523256     HCab    G    A        0      0        2 
   1 chr1_141523256     HPrz    G    A        0      0        2 
   1 chr1_141523256     ZBoe    G    A        0      0        2 
   1 chr1_141523256     ZGre    G    A        0      0        2 
   1 chr1_141523256     ZHar    G    A        0      0        2 
   1 chr1_141523256   Sample    G    A        0      0        2 
   1 chr1_141525716     AAsi    T    C        1      2        2 
   1 chr1_141525716     AKia    T    C        0      0        2 
   1 chr1_141525716     AOna    T    C        0      0        2 
   1 chr1_141525716     ASom    T    C        1      2        2 
   1 chr1_141525716     HCab    T    C        0      0        2 
   1 chr1_141525716     HPrz    T    C        0      0        2 
   1 chr1_141525716     ZBoe    T    C        0      0        2 
   1 chr1_141525716     ZGre    T    C        0      0        2 
   1 chr1_141525716     ZHar    T    C        0      0        2 
   1 chr1_141525716   Sample    T    C        0      0        2 
   1 chr1_141529834     AAsi    G    T        1      2        2 
   1 chr1_141529834     AKia    G    T        1      2        2 
   1 chr1_141529834     AOna    G    T        1      2        2 
   1 chr1_141529834     ASom    G    T        1      2        2 
   1 chr1_141529834     HCab    G    T        0      0        2 
   1 chr1_141529834     HPrz    G    T        0      0        2 
   1 chr1_141529834     ZBoe    G    T        0      0        2 
   1 chr1_141529834     ZGre    G    T        0      0        2 
   1 chr1_141529834     ZHar    G    T        0      0        2 
   1 chr1_141529834   Sample    G    T        0      0        2 
   1 chr1_141535457     AAsi    A    G        0      0        2 
   1 chr1_141535457     AKia    A    G        0      0        2 
   1 chr1_141535457     AOna    A    G        0      0        2 
   1 chr1_141535457     ASom    A    G        0      0        2 
   1 chr1_141535457     HCab    A    G        0      0        2 
   1 chr1_141535457     HPrz    A    G      0.5      1        2 
   1 chr1_141535457     ZBoe    A    G        0      0        2 
   1 chr1_141535457     ZGre    A    G        0      0        2 
   1 chr1_141535457     ZHar    A    G        0      0        2 
   1 chr1_141535457   Sample    A    G        0      0        2 
   1 chr1_141541004     AAsi    A    T        0      0        2 
   1 chr1_141541004     AKia    A    T        0      0        2 
   1 chr1_141541004     AOna    A    T        0      0        2 
   1 chr1_141541004     ASom    A    T        0      0        2 
   1 chr1_141541004     HCab    A    T        1      2        2 
   1 chr1_141541004     HPrz    A    T        1      2        2 
   1 chr1_141541004     ZBoe    A    T        0      0        2 
   1 chr1_141541004     ZGre    A    T        0      0        2 
   1 chr1_141541004     ZHar    A    T        0      0        2 
   1 chr1_141541004   Sample    A    T        1      2        2 
   1 chr1_141548827     AAsi    G    C        1      2        2 
   1 chr1_141548827     AKia    G    C        0      0        2 
   1 chr1_141548827     AOna    G    C        0      0        2 
   1 chr1_141548827     ASom    G    C        1      2        2 
   1 chr1_141548827     HCab    G    C        0      0        2 
   1 chr1_141548827     HPrz    G    C        0      0        2 
   1 chr1_141548827     ZBoe    G    C        0      0        2 
   1 chr1_141548827     ZGre    G    C        0      0        2 
   1 chr1_141548827     ZHar    G    C        0      0        2 
   1 chr1_141548827   Sample    G    C        0      0        2 
   1 chr1_141562690     AAsi    A    G        0      0        2 
   1 chr1_141562690     AKia    A    G        0      0        2 
   1 chr1_141562690     AOna    A    G      0.5      1        2 
   1 chr1_141562690     ASom    A    G        0      0        2 
   1 chr1_141562690     HCab    A    G        0      0        2 
   1 chr1_141562690     HPrz    A    G        0      0        2 
   1 chr1_141562690     ZBoe    A    G        0      0        2 
   1 chr1_141562690     ZGre    A    G        0      0        2 
   1 chr1_141562690     ZHar    A    G        0      0        2 
   1 chr1_141562690   Sample    A    G        0      0        2 
   1 chr1_141567583     AAsi    G    C        0      0        2 
   1 chr1_141567583     AKia    G    C        0      0        2 
   1 chr1_141567583     AOna    G    C        0      0        2 
   1 chr1_141567583     ASom    G    C        0      0        2 
   1 chr1_141567583     HCab    G    C        1      2        2 
   1 chr1_141567583     HPrz    G    C        1      2        2 
   1 chr1_141567583     ZBoe    G    C        0      0        2 
   1 chr1_141567583     ZGre    G    C        0      0        2 
   1 chr1_141567583     ZHar    G    C        0      0        2 
   1 chr1_141567583   Sample    G    C        1      2        2 
   1 chr1_141568283     AAsi    C    T        0      0        2 
   1 chr1_141568283     AKia    C    T        0      0        2 
   1 chr1_141568283     AOna    C    T        0      0        2 
   1 chr1_141568283     ASom    C    T        1      2        2 
   1 chr1_141568283     HCab    C    T        0      0        2 
   1 chr1_141568283     HPrz    C    T        0      0        2 
   1 chr1_141568283     ZBoe    C    T        0      0        2 
   1 chr1_141568283     ZGre    C    T        0      0        2 
   1 chr1_141568283     ZHar    C    T        0      0        2 
   1 chr1_141568283   Sample    C    T        0      0        2 
   1 chr1_141570197     AAsi    C    T        0      0        2 
   1 chr1_141570197     AKia    C    T        0      0        2 
   1 chr1_141570197     AOna    C    T      0.5      1        2 
   1 chr1_141570197     ASom    C    T        0      0        2 
   1 chr1_141570197     HCab    C    T        0      0        2 
   1 chr1_141570197     HPrz    C    T        0      0        2 
   1 chr1_141570197     ZBoe    C    T        0      0        2 
   1 chr1_141570197     ZGre    C    T        0      0        2 
   1 chr1_141570197     ZHar    C    T        0      0        2 
   1 chr1_141570197   Sample    C    T        0      0        2 
   1 chr1_141572462     AAsi    C    T        0      0        2 
   1 chr1_141572462     AKia    C    T        0      0        2 
   1 chr1_141572462     AOna    C    T        0      0        2 
   1 chr1_141572462     ASom    C    T        0      0        2 
   1 chr1_141572462     HCab    C    T        1      2        2 
   1 chr1_141572462     HPrz    C    T        1      2        2 
   1 chr1_141572462     ZBoe    C    T        0      0        2 
   1 chr1_141572462     ZGre    C    T        0      0        2 
   1 chr1_141572462     ZHar    C    T        0      0        2 
   1 chr1_141572462   Sample    C    T        1      2        2 
   1 chr1_141579797     AAsi    C    A        0      0        2 
   1 chr1_141579797     AKia    C    A        0      0        2 
   1 chr1_141579797     AOna    C    A        0      0        2 
   1 chr1_141579797     ASom    C    A        1      2        2 
   1 chr1_141579797     HCab    C    A        0      0        2 
   1 chr1_141579797     HPrz    C    A        0      0        2 
   1 chr1_141579797     ZBoe    C    A        0      0        2 
   1 chr1_141579797     ZGre    C    A        0      0        2 
   1 chr1_141579797     ZHar    C    A        0      0        2 
   1 chr1_141579797   Sample    C    A        0      0        2 
   1 chr1_141583654     AAsi    T    C        0      0        2 
   1 chr1_141583654     AKia    T    C        1      2        2 
   1 chr1_141583654     AOna    T    C      0.5      1        2 
   1 chr1_141583654     ASom    T    C        0      0        2 
   1 chr1_141583654     HCab    T    C        0      0        2 
   1 chr1_141583654     HPrz    T    C        0      0        2 
   1 chr1_141583654     ZBoe    T    C        0      0        2 
   1 chr1_141583654     ZGre    T    C        0      0        2 
   1 chr1_141583654     ZHar    T    C        0      0        2 
   1 chr1_141583654   Sample    T    C        0      0        2 
   1 chr1_141594005     AAsi    T    C        0      0        2 
   1 chr1_141594005     AKia    T    C        0      0        2 
   1 chr1_141594005     AOna    T    C        0      0        2 
   1 chr1_141594005     ASom    T    C        0      0        2 
   1 chr1_141594005     HCab    T    C        0      0        2 
   1 chr1_141594005     HPrz    T    C      0.5      1        2 
   1 chr1_141594005     ZBoe    T    C        0      0        2 
   1 chr1_141594005     ZGre    T    C        0      0        2 
   1 chr1_141594005     ZHar    T    C        0      0        2 
   1 chr1_141594005   Sample    T    C        0      0        2 
   1 chr1_141616383     AAsi    T    G        0      0        2 
   1 chr1_141616383     AKia    T    G        0      0        2 
   1 chr1_141616383     AOna    T    G        0      0        2 
   1 chr1_141616383     ASom    T    G        0      0        2 
   1 chr1_141616383     HCab    T    G        1      2        2 
   1 chr1_141616383     HPrz    T    G        1      2        2 
   1 chr1_141616383     ZBoe    T    G        0      0        2 
   1 chr1_141616383     ZGre    T    G        0      0        2 
   1 chr1_141616383     ZHar    T    G        0      0        2 
   1 chr1_141616383   Sample    T    G        1      2        2 
   1 chr1_141617469     AAsi    A    T        0      0        2 
   1 chr1_141617469     AKia    A    T        0      0        2 
   1 chr1_141617469     AOna    A    T        0      0        2 
   1 chr1_141617469     ASom    A    T        0      0        2 
   1 chr1_141617469     HCab    A    T        1      2        2 
   1 chr1_141617469     HPrz    A    T        1      2        2 
   1 chr1_141617469     ZBoe    A    T        0      0        2 
   1 chr1_141617469     ZGre    A    T        0      0        2 
   1 chr1_141617469     ZHar    A    T        0      0        2 
   1 chr1_141617469   Sample    A    T        1      2        2 
   1 chr1_141618067     AAsi    G    C        0      0        2 
   1 chr1_141618067     AKia    G    C        0      0        2 
   1 chr1_141618067     AOna    G    C        0      0        2 
   1 chr1_141618067     ASom    G    C        0      0        2 
   1 chr1_141618067     HCab    G    C        1      2        2 
   1 chr1_141618067     HPrz    G    C        1      2        2 
   1 chr1_141618067     ZBoe    G    C        0      0        2 
   1 chr1_141618067     ZGre    G    C        0      0        2 
   1 chr1_141618067     ZHar    G    C        0      0        2 
   1 chr1_141618067   Sample    G    C        1      2        2 
   1 chr1_141619201     AAsi    C    T        0      0        2 
   1 chr1_141619201     AKia    C    T        0      0        2 
   1 chr1_141619201     AOna    C    T        0      0        2 
   1 chr1_141619201     ASom    C    T        0      0        2 
   1 chr1_141619201     HCab    C    T        1      2        2 
   1 chr1_141619201     HPrz    C    T        1      2        2 
   1 chr1_141619201     ZBoe    C    T        0      0        2 
   1 chr1_141619201     ZGre    C    T        0      0        2 
   1 chr1_141619201     ZHar    C    T        0      0        2 
   1 chr1_141619201   Sample    C    T        1      2        2 
   1 chr1_141624234     AAsi    A    T        0      0        2 
   1 chr1_141624234     AKia    A    T        0      0        2 
   1 chr1_141624234     AOna    A    T        0      0        2 
   1 chr1_141624234     ASom    A    T        0      0        2 
   1 chr1_141624234     HCab    A    T        1      2        2 
   1 chr1_141624234     HPrz    A    T        1      2        2 
   1 chr1_141624234     ZBoe    A    T        0      0        2 
   1 chr1_141624234     ZGre    A    T        0      0        2 
   1 chr1_141624234     ZHar    A    T        0      0        2 
   1 chr1_141624234   Sample    A    T        1      2        2 
   1 chr1_141637562     AAsi    A    G        0      0        2 
   1 chr1_141637562     AKia    A    G        0      0        2 
   1 chr1_141637562     AOna    A    G        0      0        2 
   1 chr1_141637562     ASom    A    G        0      0        2 
   1 chr1_141637562     HCab    A    G        0      0        2 
   1 chr1_141637562     HPrz    A    G        0      0        2 
   1 chr1_141637562     ZBoe    A    G      0.5      1        2 
   1 chr1_141637562     ZGre    A    G        0      0        2 
   1 chr1_141637562     ZHar    A    G        0      0        2 
   1 chr1_141637562   Sample    A    G        0      0        2 
   1 chr1_141647069     AAsi    C    G        0      0        2 
   1 chr1_141647069     AKia    C    G        0      0        2 
   1 chr1_141647069     AOna    C    G        0      0        2 
   1 chr1_141647069     ASom    C    G        0      0        2 
   1 chr1_141647069     HCab    C    G        1      2        2 
   1 chr1_141647069     HPrz    C    G        1      2        2 
   1 chr1_141647069     ZBoe    C    G        0      0        2 
   1 chr1_141647069     ZGre    C    G        0      0        2 
   1 chr1_141647069     ZHar    C    G        0      0        2 
   1 chr1_141647069   Sample    C    G        1      2        2 
   1 chr1_141662970     AAsi    G    T        0      0        2 
   1 chr1_141662970     AKia    G    T        0      0        2 
   1 chr1_141662970     AOna    G    T        0      0        2 
   1 chr1_141662970     ASom    G    T        0      0        2 
   1 chr1_141662970     HCab    G    T        1      2        2 
   1 chr1_141662970     HPrz    G    T        1      2        2 
   1 chr1_141662970     ZBoe    G    T        0      0        2 
   1 chr1_141662970     ZGre    G    T        0      0        2 
   1 chr1_141662970     ZHar    G    T        0      0        2 
   1 chr1_141662970   Sample    G    T        1      2        2 
   1 chr1_141665199     AAsi    T    C        0      0        2 
   1 chr1_141665199     AKia    T    C        0      0        2 
   1 chr1_141665199     AOna    T    C        0      0        2 
   1 chr1_141665199     ASom    T    C        0      0        2 
   1 chr1_141665199     HCab    T    C        0      0        2 
   1 chr1_141665199     HPrz    T    C        0      0        2 
   1 chr1_141665199     ZBoe    T    C        0      0        2 
   1 chr1_141665199     ZGre    T    C        0      0        2 
   1 chr1_141665199     ZHar    T    C      0.5      1        2 
   1 chr1_141665199   Sample    T    C        0      0        2 
   1 chr1_141668223     AAsi    A    G        0      0        2 
   1 chr1_141668223     AKia    A    G        0      0        2 
   1 chr1_141668223     AOna    A    G        0      0        2 
   1 chr1_141668223     ASom    A    G        0      0        2 
   1 chr1_141668223     HCab    A    G        0      0        2 
   1 chr1_141668223     HPrz    A    G        0      0        2 
   1 chr1_141668223     ZBoe    A    G      0.5      1        2 
   1 chr1_141668223     ZGre    A    G        0      0        2 
   1 chr1_141668223     ZHar    A    G        0      0        2 
   1 chr1_141668223   Sample    A    G        0      0        2 
   1 chr1_141669236     AAsi    T    C        0      0        2 
   1 chr1_141669236     AKia    T    C        0      0        2 
   1 chr1_141669236     AOna    T    C        0      0        2 
   1 chr1_141669236     ASom    T    C        0      0        2 
   1 chr1_141669236     HCab    T    C        0      0        2 
   1 chr1_141669236     HPrz    T    C        0      0        2 
   1 chr1_141669236     ZBoe    T    C        0      0        2 
   1 chr1_141669236     ZGre    T    C      0.5      1        2 
   1 chr1_141669236     ZHar    T    C        0      0        2 
   1 chr1_141669236   Sample    T    C        0      0        2 
   1 chr1_141672963     AAsi    T    C        0      0        2 
   1 chr1_141672963     AKia    T    C        0      0        2 
   1 chr1_141672963     AOna    T    C        0      0        2 
   1 chr1_141672963     ASom    T    C        0      0        2 
   1 chr1_141672963     HCab    T    C        0      0        2 
   1 chr1_141672963     HPrz    T    C        0      0        2 
   1 chr1_141672963     ZBoe    T    C      0.5      1        2 
   1 chr1_141672963     ZGre    T    C        0      0        2 
   1 chr1_141672963     ZHar    T    C        0      0        2 
   1 chr1_141672963   Sample    T    C        0      0        2 
   1 chr1_141675590     AAsi    A    G        0      0        2 
   1 chr1_141675590     AKia    A    G        0      0        2 
   1 chr1_141675590     AOna    A    G      0.5      1        2 
   1 chr1_141675590     ASom    A    G        0      0        2 
   1 chr1_141675590     HCab    A    G        0      0        2 
   1 chr1_141675590     HPrz    A    G        0      0        2 
   1 chr1_141675590     ZBoe    A    G        0      0        2 
   1 chr1_141675590     ZGre    A    G        0      0        2 
   1 chr1_141675590     ZHar    A    G        0      0        2 
   1 chr1_141675590   Sample    A    G        0      0        2 
   1 chr1_141678279     AAsi    A    G        0      0        2 
   1 chr1_141678279     AKia    A    G        0      0        2 
   1 chr1_141678279     AOna    A    G        0      0        2 
   1 chr1_141678279     ASom    A    G        0      0        2 
   1 chr1_141678279     HCab    A    G        0      0        2 
   1 chr1_141678279     HPrz    A    G        0      0        2 
   1 chr1_141678279     ZBoe    A    G      0.5      1        2 
   1 chr1_141678279     ZGre    A    G        0      0        2 
   1 chr1_141678279     ZHar    A    G        0      0        2 
   1 chr1_141678279   Sample    A    G        0      0        2 
   1 chr1_141683579     AAsi    A    G      0.5      1        2 
   1 chr1_141683579     AKia    A    G        0      0        2 
   1 chr1_141683579     AOna    A    G        0      0        2 
   1 chr1_141683579     ASom    A    G        0      0        2 
   1 chr1_141683579     HCab    A    G        0      0        2 
   1 chr1_141683579     HPrz    A    G        0      0        2 
   1 chr1_141683579     ZBoe    A    G        0      0        2 
   1 chr1_141683579     ZGre    A    G        0      0        2 
   1 chr1_141683579     ZHar    A    G        0      0        2 
   1 chr1_141683579   Sample    A    G        0      0        2 
   1 chr1_141689613     AAsi    A    C        0      0        2 
   1 chr1_141689613     AKia    A    C        0      0        2 
   1 chr1_141689613     AOna    A    C        0      0        2 
   1 chr1_141689613     ASom    A    C        0      0        2 
   1 chr1_141689613     HCab    A    C        0      0        2 
   1 chr1_141689613     HPrz    A    C        0      0        2 
   1 chr1_141689613     ZBoe    A    C      0.5      1        2 
   1 chr1_141689613     ZGre    A    C        0      0        2 
   1 chr1_141689613     ZHar    A    C        0      0        2 
   1 chr1_141689613   Sample    A    C        0      0        2 
   1 chr1_141690981     AAsi    G    A        0      0        2 
   1 chr1_141690981     AKia    G    A        0      0        2 
   1 chr1_141690981     AOna    G    A        0      0        2 
   1 chr1_141690981     ASom    G    A        0      0        2 
   1 chr1_141690981     HCab    G    A        0      0        2 
   1 chr1_141690981     HPrz    G    A        0      0        2 
   1 chr1_141690981     ZBoe    G    A        0      0        2 
   1 chr1_141690981     ZGre    G    A      0.5      1        2 
   1 chr1_141690981     ZHar    G    A        0      0        2 
   1 chr1_141690981   Sample    G    A        0      0        2 
   1 chr1_141691752     AAsi    G    T        0      0        2 
   1 chr1_141691752     AKia    G    T        0      0        2 
   1 chr1_141691752     AOna    G    T        0      0        2 
   1 chr1_141691752     ASom    G    T        0      0        2 
   1 chr1_141691752     HCab    G    T        1      2        2 
   1 chr1_141691752     HPrz    G    T        1      2        2 
   1 chr1_141691752     ZBoe    G    T        0      0        2 
   1 chr1_141691752     ZGre    G    T        0      0        2 
   1 chr1_141691752     ZHar    G    T        0      0        2 
   1 chr1_141691752   Sample    G    T        1      2        2 
   1 chr1_141694671     AAsi    G    A        0      0        2 
   1 chr1_141694671     AKia    G    A        0      0        2 
   1 chr1_141694671     AOna    G    A        0      0        2 
   1 chr1_141694671     ASom    G    A        0      0        2 
   1 chr1_141694671     HCab    G    A      0.5      1        2 
   1 chr1_141694671     HPrz    G    A        0      0        2 
   1 chr1_141694671     ZBoe    G    A        0      0        2 
   1 chr1_141694671     ZGre    G    A        0      0        2 
   1 chr1_141694671     ZHar    G    A        0      0        2 
   1 chr1_141694671   Sample    G    A        0      0        2 
   1 chr1_141695097     AAsi    C    T        1      2        2 
   1 chr1_141695097     AKia    C    T        0      0        2 
   1 chr1_141695097     AOna    C    T        0      0        2 
   1 chr1_141695097     ASom    C    T        1      2        2 
   1 chr1_141695097     HCab    C    T        0      0        2 
   1 chr1_141695097     HPrz    C    T        0      0        2 
   1 chr1_141695097     ZBoe    C    T        0      0        2 
   1 chr1_141695097     ZGre    C    T        0      0        2 
   1 chr1_141695097     ZHar    C    T        0      0        2 
   1 chr1_141695097   Sample    C    T        0      0        2 
   1 chr1_141697116     AAsi    T    C      0.5      1        2 
   1 chr1_141697116     AKia    T    C        0      0        2 
   1 chr1_141697116     AOna    T    C        0      0        2 
   1 chr1_141697116     ASom    T    C        0      0        2 
   1 chr1_141697116     HCab    T    C        0      0        2 
   1 chr1_141697116     HPrz    T    C        0      0        2 
   1 chr1_141697116     ZBoe    T    C        0      0        2 
   1 chr1_141697116     ZGre    T    C        0      0        2 
   1 chr1_141697116     ZHar    T    C        0      0        2 
   1 chr1_141697116   Sample    T    C        0      0        2 
   1 chr1_141697717     AAsi    T    C        0      0        2 
   1 chr1_141697717     AKia    T    C        0      0        2 
   1 chr1_141697717     AOna    T    C      0.5      1        2 
   1 chr1_141697717     ASom    T    C        0      0        2 
   1 chr1_141697717     HCab    T    C        0      0        2 
   1 chr1_141697717     HPrz    T    C        0      0        2 
   1 chr1_141697717     ZBoe    T    C        0      0        2 
   1 chr1_141697717     ZGre    T    C        0      0        2 
   1 chr1_141697717     ZHar    T    C        0      0        2 
   1 chr1_141697717   Sample    T    C        0      0        2 
   1 chr1_141705781     AAsi    C    A      0.5      1        2 
   1 chr1_141705781     AKia    C    A        0      0        2 
   1 chr1_141705781     AOna    C    A        0      0        2 
   1 chr1_141705781     ASom    C    A        0      0        2 
   1 chr1_141705781     HCab    C    A        0      0        2 
   1 chr1_141705781     HPrz    C    A        0      0        2 
   1 chr1_141705781     ZBoe    C    A        0      0        2 
   1 chr1_141705781     ZGre    C    A        0      0        2 
   1 chr1_141705781     ZHar    C    A        0      0        2 
   1 chr1_141705781   Sample    C    A        0      0        2 
   1 chr1_141706741     AAsi    G    A        0      0        2 
   1 chr1_141706741     AKia    G    A        0      0        2 
   1 chr1_141706741     AOna    G    A        0      0        2 
   1 chr1_141706741     ASom    G    A        0      0        2 
   1 chr1_141706741     HCab    G    A        1      2        2 
   1 chr1_141706741     HPrz    G    A        1      2        2 
   1 chr1_141706741     ZBoe    G    A        0      0        2 
   1 chr1_141706741     ZGre    G    A        0      0        2 
   1 chr1_141706741     ZHar    G    A        0      0        2 
   1 chr1_141706741   Sample    G    A        1      2        2 
   1 chr1_141711156     AAsi    G    A        0      0        2 
   1 chr1_141711156     AKia    G    A        0      0        2 
   1 chr1_141711156     AOna    G    A        0      0        2 
   1 chr1_141711156     ASom    G    A        0      0        2 
   1 chr1_141711156     HCab    G    A        0      0        2 
   1 chr1_141711156     HPrz    G    A        0      0        2 
   1 chr1_141711156     ZBoe    G    A        0      0        2 
   1 chr1_141711156     ZGre    G    A        0      0        2 
   1 chr1_141711156     ZHar    G    A      0.5      1        2 
   1 chr1_141711156   Sample    G    A        0      0        2 
   1 chr1_141720522     AAsi    C    T        1      2        2 
   1 chr1_141720522     AKia    C    T        1      2        2 
   1 chr1_141720522     AOna    C    T        0      0        2 
   1 chr1_141720522     ASom    C    T        1      2        2 
   1 chr1_141720522     HCab    C    T        0      0        2 
   1 chr1_141720522     HPrz    C    T        0      0        2 
   1 chr1_141720522     ZBoe    C    T        0      0        2 
   1 chr1_141720522     ZGre    C    T        0      0        2 
   1 chr1_141720522     ZHar    C    T        0      0        2 
   1 chr1_141720522   Sample    C    T        0      0        2 
   1 chr1_141723812     AAsi    A    G        0      0        2 
   1 chr1_141723812     AKia    A    G        0      0        2 
   1 chr1_141723812     AOna    A    G        0      0        2 
   1 chr1_141723812     ASom    A    G        0      0        2 
   1 chr1_141723812     HCab    A    G        1      2        2 
   1 chr1_141723812     HPrz    A    G        1      2        2 
   1 chr1_141723812     ZBoe    A    G        0      0        2 
   1 chr1_141723812     ZGre    A    G        0      0        2 
   1 chr1_141723812     ZHar    A    G        0      0        2 
   1 chr1_141723812   Sample    A    G        1      2        2 
   1 chr1_141723950     AAsi    T    C        0      0        2 
   1 chr1_141723950     AKia    T    C        0      0        2 
   1 chr1_141723950     AOna    T    C        0      0        2 
   1 chr1_141723950     ASom    T    C        0      0        2 
   1 chr1_141723950     HCab    T    C        0      0        2 
   1 chr1_141723950     HPrz    T    C      0.5      1        2 
   1 chr1_141723950     ZBoe    T    C        0      0        2 
   1 chr1_141723950     ZGre    T    C        0      0        2 
   1 chr1_141723950     ZHar    T    C        0      0        2 
   1 chr1_141723950   Sample    T    C        0      0        2 
   1 chr1_141724458     AAsi    C    T        0      0        2 
   1 chr1_141724458     AKia    C    T        0      0        2 
   1 chr1_141724458     AOna    C    T        0      0        2 
   1 chr1_141724458     ASom    C    T        0      0        2 
   1 chr1_141724458     HCab    C    T        1      2        2 
   1 chr1_141724458     HPrz    C    T        1      2        2 
   1 chr1_141724458     ZBoe    C    T        0      0        2 
   1 chr1_141724458     ZGre    C    T        0      0        2 
   1 chr1_141724458     ZHar    C    T        0      0        2 
   1 chr1_141724458   Sample    C    T        1      2        2 
   1 chr1_141744317     AAsi    G    T        1      2        2 
   1 chr1_141744317     AKia    G    T        0      0        2 
   1 chr1_141744317     AOna    G    T        0      0        2 
   1 chr1_141744317     ASom    G    T        1      2        2 
   1 chr1_141744317     HCab    G    T        0      0        2 
   1 chr1_141744317     HPrz    G    T        0      0        2 
   1 chr1_141744317     ZBoe    G    T        0      0        2 
   1 chr1_141744317     ZGre    G    T        0      0        2 
   1 chr1_141744317     ZHar    G    T        0      0        2 
   1 chr1_141744317   Sample    G    T        0      0        2 
   1 chr1_141748415     AAsi    T    C        0      0        2 
   1 chr1_141748415     AKia    T    C        0      0        2 
   1 chr1_141748415     AOna    T    C        0      0        2 
   1 chr1_141748415     ASom    T    C        1      2        2 
   1 chr1_141748415     HCab    T    C        0      0        2 
   1 chr1_141748415     HPrz    T    C        0      0        2 
   1 chr1_141748415     ZBoe    T    C        0      0        2 
   1 chr1_141748415     ZGre    T    C        0      0        2 
   1 chr1_141748415     ZHar    T    C        0      0        2 
   1 chr1_141748415   Sample    T    C        0      0        2 
   1 chr1_141750545     AAsi    C    G        0      0        2 
   1 chr1_141750545     AKia    C    G        1      2        2 
   1 chr1_141750545     AOna    C    G        1      2        2 
   1 chr1_141750545     ASom    C    G        0      0        2 
   1 chr1_141750545     HCab    C    G        0      0        2 
   1 chr1_141750545     HPrz    C    G        0      0        2 
   1 chr1_141750545     ZBoe    C    G        0      0        2 
   1 chr1_141750545     ZGre    C    G        0      0        2 
   1 chr1_141750545     ZHar    C    G        0      0        2 
   1 chr1_141750545   Sample    C    G        0      0        2 
   1 chr1_141751727     AAsi    A    G        0      0        2 
   1 chr1_141751727     AKia    A    G        0      0        2 
   1 chr1_141751727     AOna    A    G        0      0        2 
   1 chr1_141751727     ASom    A    G        0      0        2 
   1 chr1_141751727     HCab    A    G        1      2        2 
   1 chr1_141751727     HPrz    A    G        1      2        2 
   1 chr1_141751727     ZBoe    A    G        0      0        2 
   1 chr1_141751727     ZGre    A    G        0      0        2 
   1 chr1_141751727     ZHar    A    G        0      0        2 
   1 chr1_141751727   Sample    A    G        1      2        2 
   1 chr1_141756805     AAsi    C    T        0      0        2 
   1 chr1_141756805     AKia    C    T        0      0        2 
   1 chr1_141756805     AOna    C    T        0      0        2 
   1 chr1_141756805     ASom    C    T        0      0        2 
   1 chr1_141756805     HCab    C    T        0      0        2 
   1 chr1_141756805     HPrz    C    T        0      0        2 
   1 chr1_141756805     ZBoe    C    T        0      0        2 
   1 chr1_141756805     ZGre    C    T        1      2        2 
   1 chr1_141756805     ZHar    C    T        0      0        2 
   1 chr1_141756805   Sample    C    T        0      0        2 
   1 chr1_141757557     AAsi    C    T        1      2        2 
   1 chr1_141757557     AKia    C    T        0      0        2 
   1 chr1_141757557     AOna    C    T        0      0        2 
   1 chr1_141757557     ASom    C    T        1      2        2 
   1 chr1_141757557     HCab    C    T        0      0        2 
   1 chr1_141757557     HPrz    C    T        0      0        2 
   1 chr1_141757557     ZBoe    C    T        0      0        2 
   1 chr1_141757557     ZGre    C    T        0      0        2 
   1 chr1_141757557     ZHar    C    T        0      0        2 
   1 chr1_141757557   Sample    C    T        0      0        2 
   1 chr1_141760745     AAsi    T    C        0      0        2 
   1 chr1_141760745     AKia    T    C        1      2        2 
   1 chr1_141760745     AOna    T    C        1      2        2 
   1 chr1_141760745     ASom    T    C        0      0        2 
   1 chr1_141760745     HCab    T    C        0      0        2 
   1 chr1_141760745     HPrz    T    C        0      0        2 
   1 chr1_141760745     ZBoe    T    C        0      0        2 
   1 chr1_141760745     ZGre    T    C        0      0        2 
   1 chr1_141760745     ZHar    T    C        0      0        2 
   1 chr1_141760745   Sample    T    C        0      0        2 
   1 chr1_141760768     AAsi    A    G      0.5      1        2 
   1 chr1_141760768     AKia    A    G        0      0        2 
   1 chr1_141760768     AOna    A    G        0      0        2 
   1 chr1_141760768     ASom    A    G        1      2        2 
   1 chr1_141760768     HCab    A    G        0      0        2 
   1 chr1_141760768     HPrz    A    G        0      0        2 
   1 chr1_141760768     ZBoe    A    G        0      0        2 
   1 chr1_141760768     ZGre    A    G        0      0        2 
   1 chr1_141760768     ZHar    A    G        0      0        2 
   1 chr1_141760768   Sample    A    G        0      0        2 
   1 chr1_141769278     AAsi    C    A        0      0        2 
   1 chr1_141769278     AKia    C    A        0      0        2 
   1 chr1_141769278     AOna    C    A        0      0        2 
   1 chr1_141769278     ASom    C    A        0      0        2 
   1 chr1_141769278     HCab    C    A        0      0        2 
   1 chr1_141769278     HPrz    C    A        0      0        2 
   1 chr1_141769278     ZBoe    C    A        0      0        2 
   1 chr1_141769278     ZGre    C    A        0      0        2 
   1 chr1_141769278     ZHar    C    A        1      2        2 
   1 chr1_141769278   Sample    C    A        0      0        2 
   1 chr1_141771867     AAsi    A    C        0      0        2 
   1 chr1_141771867     AKia    A    C        0      0        2 
   1 chr1_141771867     AOna    A    C        0      0        2 
   1 chr1_141771867     ASom    A    C        1      2        2 
   1 chr1_141771867     HCab    A    C        0      0        2 
   1 chr1_141771867     HPrz    A    C        0      0        2 
   1 chr1_141771867     ZBoe    A    C        0      0        2 
   1 chr1_141771867     ZGre    A    C        0      0        2 
   1 chr1_141771867     ZHar    A    C        0      0        2 
   1 chr1_141771867   Sample    A    C        0      0        2 
   1 chr1_141771875     AAsi    A    G        0      0        2 
   1 chr1_141771875     AKia    A    G        0      0        2 
   1 chr1_141771875     AOna    A    G        0      0        2 
   1 chr1_141771875     ASom    A    G        0      0        2 
   1 chr1_141771875     HCab    A    G        1      2        2 
   1 chr1_141771875     HPrz    A    G        1      2        2 
   1 chr1_141771875     ZBoe    A    G        0      0        2 
   1 chr1_141771875     ZGre    A    G        0      0        2 
   1 chr1_141771875     ZHar    A    G        0      0        2 
   1 chr1_141771875   Sample    A    G        1      2        2 
   1 chr1_141776039     AAsi    G    A        0      0        2 
   1 chr1_141776039     AKia    G    A        0      0        2 
   1 chr1_141776039     AOna    G    A        0      0        2 
   1 chr1_141776039     ASom    G    A        0      0        2 
   1 chr1_141776039     HCab    G    A        0      0        2 
   1 chr1_141776039     HPrz    G    A        0      0        2 
   1 chr1_141776039     ZBoe    G    A        1      2        2 
   1 chr1_141776039     ZGre    G    A        0      0        2 
   1 chr1_141776039     ZHar    G    A        1      2        2 
   1 chr1_141776039   Sample    G    A        0      0        2 
   1 chr1_141776141     AAsi    T    C      0.5      1        2 
   1 chr1_141776141     AKia    T    C        0      0        2 
   1 chr1_141776141     AOna    T    C        0      0        2 
   1 chr1_141776141     ASom    T    C        1      2        2 
   1 chr1_141776141     HCab    T    C        0      0        2 
   1 chr1_141776141     HPrz    T    C        0      0        2 
   1 chr1_141776141     ZBoe    T    C        0      0        2 
   1 chr1_141776141     ZGre    T    C        0      0        2 
   1 chr1_141776141     ZHar    T    C        0      0        2 
   1 chr1_141776141   Sample    T    C        0      0        2 
   1 chr1_141778128     AAsi    T    C        1      2        2 
   1 chr1_141778128     AKia    T    C        0      0        2 
   1 chr1_141778128     AOna    T    C        0      0        2 
   1 chr1_141778128     ASom    T    C        1      2        2 
   1 chr1_141778128     HCab    T    C        0      0        2 
   1 chr1_141778128     HPrz    T    C        0      0        2 
   1 chr1_141778128     ZBoe    T    C        0      0        2 
   1 chr1_141778128     ZGre    T    C        0      0        2 
   1 chr1_141778128     ZHar    T    C        0      0        2 
   1 chr1_141778128   Sample    T    C        0      0        2 
   1 chr1_141783205     AAsi    G    A        0      0        2 
   1 chr1_141783205     AKia    G    A        0      0        2 
   1 chr1_141783205     AOna    G    A        0      0        2 
   1 chr1_141783205     ASom    G    A        0      0        2 
   1 chr1_141783205     HCab    G    A        1      2        2 
   1 chr1_141783205     HPrz    G    A        1      2        2 
   1 chr1_141783205     ZBoe    G    A        0      0        2 
   1 chr1_141783205     ZGre    G    A        0      0        2 
   1 chr1_141783205     ZHar    G    A        0      0        2 
   1 chr1_141783205   Sample    G    A        1      2        2 
   1 chr1_141784287     AAsi    A    C        0      0        2 
   1 chr1_141784287     AKia    A    C        0      0        2 
   1 chr1_141784287     AOna    A    C        0      0        2 
   1 chr1_141784287     ASom    A    C        0      0        2 
   1 chr1_141784287     HCab    A    C      0.5      1        2 
   1 chr1_141784287     HPrz    A    C        0      0        2 
   1 chr1_141784287     ZBoe    A    C        0      0        2 
   1 chr1_141784287     ZGre    A    C        0      0        2 
   1 chr1_141784287     ZHar    A    C        0      0        2 
   1 chr1_141784287   Sample    A    C        0      0        2 
   1 chr1_141784753     AAsi    T    G        0      0        2 
   1 chr1_141784753     AKia    T    G        0      0        2 
   1 chr1_141784753     AOna    T    G      0.5      1        2 
   1 chr1_141784753     ASom    T    G        0      0        2 
   1 chr1_141784753     HCab    T    G        0      0        2 
   1 chr1_141784753     HPrz    T    G        0      0        2 
   1 chr1_141784753     ZBoe    T    G        0      0        2 
   1 chr1_141784753     ZGre    T    G        0      0        2 
   1 chr1_141784753     ZHar    T    G        0      0        2 
   1 chr1_141784753   Sample    T    G        0      0        2 
   1 chr1_141785055     AAsi    T    C        0      0        2 
   1 chr1_141785055     AKia    T    C        0      0        2 
   1 chr1_141785055     AOna    T    C        0      0        2 
   1 chr1_141785055     ASom    T    C        0      0        2 
   1 chr1_141785055     HCab    T    C        0      0        2 
   1 chr1_141785055     HPrz    T    C        0      0        2 
   1 chr1_141785055     ZBoe    T    C      0.5      1        2 
   1 chr1_141785055     ZGre    T    C        0      0        2 
   1 chr1_141785055     ZHar    T    C        0      0        2 
   1 chr1_141785055   Sample    T    C        0      0        2 
   1 chr1_141786543     AAsi    A    G        1      2        2 
   1 chr1_141786543     AKia    A    G        0      0        2 
   1 chr1_141786543     AOna    A    G        0      0        2 
   1 chr1_141786543     ASom    A    G        1      2        2 
   1 chr1_141786543     HCab    A    G        0      0        2 
   1 chr1_141786543     HPrz    A    G        0      0        2 
   1 chr1_141786543     ZBoe    A    G        0      0        2 
   1 chr1_141786543     ZGre    A    G      0.5      1        2 
   1 chr1_141786543     ZHar    A    G        0      0        2 
   1 chr1_141786543   Sample    A    G        0      0        2 
   1 chr1_141788647     AAsi    A    G        0      0        2 
   1 chr1_141788647     AKia    A    G        0      0        2 
   1 chr1_141788647     AOna    A    G        0      0        2 
   1 chr1_141788647     ASom    A    G        0      0        2 
   1 chr1_141788647     HCab    A    G        0      0        2 
   1 chr1_141788647     HPrz    A    G        0      0        2 
   1 chr1_141788647     ZBoe    A    G        0      0        2 
   1 chr1_141788647     ZGre    A    G      0.5      1        2 
   1 chr1_141788647     ZHar    A    G        0      0        2 
   1 chr1_141788647   Sample    A    G        0      0        2 
   1 chr1_141790404     AAsi    T    C        0      0        2 
   1 chr1_141790404     AKia    T    C      0.5      1        2 
   1 chr1_141790404     AOna    T    C        0      0        2 
   1 chr1_141790404     ASom    T    C        0      0        2 
   1 chr1_141790404     HCab    T    C        0      0        2 
   1 chr1_141790404     HPrz    T    C        0      0        2 
   1 chr1_141790404     ZBoe    T    C        0      0        2 
   1 chr1_141790404     ZGre    T    C        0      0        2 
   1 chr1_141790404     ZHar    T    C        0      0        2 
   1 chr1_141790404   Sample    T    C        0      0        2 
   1 chr1_141803583     AAsi    T    C        0      0        2 
   1 chr1_141803583     AKia    T    C        0      0        2 
   1 chr1_141803583     AOna    T    C        0      0        2 
   1 chr1_141803583     ASom    T    C        0      0        2 
   1 chr1_141803583     HCab    T    C        0      0        2 
   1 chr1_141803583     HPrz    T    C        0      0        2 
   1 chr1_141803583     ZBoe    T    C        0      0        2 
   1 chr1_141803583     ZGre    T    C        1      2        2 
   1 chr1_141803583     ZHar    T    C        0      0        2 
   1 chr1_141803583   Sample    T    C        0      0        2 
   1 chr1_141809843     AAsi    G    C        0      0        2 
   1 chr1_141809843     AKia    G    C        0      0        2 
   1 chr1_141809843     AOna    G    C        0      0        2 
   1 chr1_141809843     ASom    G    C        0      0        2 
   1 chr1_141809843     HCab    G    C        0      0        2 
   1 chr1_141809843     HPrz    G    C        0      0        2 
   1 chr1_141809843     ZBoe    G    C        0      0        2 
   1 chr1_141809843     ZGre    G    C        0      0        2 
   1 chr1_141809843     ZHar    G    C      0.5      1        2 
   1 chr1_141809843   Sample    G    C        0      0        2 
   1 chr1_141811393     AAsi    C    G        0      0        2 
   1 chr1_141811393     AKia    C    G        0      0        2 
   1 chr1_141811393     AOna    C    G      0.5      1        2 
   1 chr1_141811393     ASom    C    G        0      0        2 
   1 chr1_141811393     HCab    C    G        0      0        2 
   1 chr1_141811393     HPrz    C    G        0      0        2 
   1 chr1_141811393     ZBoe    C    G        0      0        2 
   1 chr1_141811393     ZGre    C    G        0      0        2 
   1 chr1_141811393     ZHar    C    G        0      0        2 
   1 chr1_141811393   Sample    C    G        0      0        2 
   1 chr1_141811842     AAsi    C    T        0      0        2 
   1 chr1_141811842     AKia    C    T        0      0        2 
   1 chr1_141811842     AOna    C    T        0      0        2 
   1 chr1_141811842     ASom    C    T        0      0        2 
   1 chr1_141811842     HCab    C    T        0      0        2 
   1 chr1_141811842     HPrz    C    T        0      0        2 
   1 chr1_141811842     ZBoe    C    T        0      0        2 
   1 chr1_141811842     ZGre    C    T      0.5      1        2 
   1 chr1_141811842     ZHar    C    T        0      0        2 
   1 chr1_141811842   Sample    C    T        0      0        2 
   1 chr1_141812157     AAsi    C    T        0      0        2 
   1 chr1_141812157     AKia    C    T        1      2        2 
   1 chr1_141812157     AOna    C    T      0.5      1        2 
   1 chr1_141812157     ASom    C    T        0      0        2 
   1 chr1_141812157     HCab    C    T        0      0        2 
   1 chr1_141812157     HPrz    C    T        0      0        2 
   1 chr1_141812157     ZBoe    C    T        0      0        2 
   1 chr1_141812157     ZGre    C    T        0      0        2 
   1 chr1_141812157     ZHar    C    T        0      0        2 
   1 chr1_141812157   Sample    C    T        0      0        2 
   1 chr1_141812448     AAsi    A    C        0      0        2 
   1 chr1_141812448     AKia    A    C        0      0        2 
   1 chr1_141812448     AOna    A    C        0      0        2 
   1 chr1_141812448     ASom    A    C        0      0        2 
   1 chr1_141812448     HCab    A    C        1      2        2 
   1 chr1_141812448     HPrz    A    C        1      2        2 
   1 chr1_141812448     ZBoe    A    C        0      0        2 
   1 chr1_141812448     ZGre    A    C        0      0        2 
   1 chr1_141812448     ZHar    A    C        0      0        2 
   1 chr1_141812448   Sample    A    C        1      2        2 
   1 chr1_141816808     AAsi    G    A        0      0        2 
   1 chr1_141816808     AKia    G    A        0      0        2 
   1 chr1_141816808     AOna    G    A      0.5      1        2 
   1 chr1_141816808     ASom    G    A        0      0        2 
   1 chr1_141816808     HCab    G    A        0      0        2 
   1 chr1_141816808     HPrz    G    A        0      0        2 
   1 chr1_141816808     ZBoe    G    A        0      0        2 
   1 chr1_141816808     ZGre    G    A        0      0        2 
   1 chr1_141816808     ZHar    G    A        0      0        2 
   1 chr1_141816808   Sample    G    A        0      0        2 
   1 chr1_141816845     AAsi    A    C        0      0        2 
   1 chr1_141816845     AKia    A    C      0.5      1        2 
   1 chr1_141816845     AOna    A    C      0.5      1        2 
   1 chr1_141816845     ASom    A    C        0      0        2 
   1 chr1_141816845     HCab    A    C        0      0        2 
   1 chr1_141816845     HPrz    A    C        0      0        2 
   1 chr1_141816845     ZBoe    A    C        0      0        2 
   1 chr1_141816845     ZGre    A    C        0      0        2 
   1 chr1_141816845     ZHar    A    C        0      0        2 
   1 chr1_141816845   Sample    A    C        0      0        2 
   1 chr1_141824518     AAsi    A    G        1      2        2 
   1 chr1_141824518     AKia    A    G        0      0        2 
   1 chr1_141824518     AOna    A    G        0      0        2 
   1 chr1_141824518     ASom    A    G        1      2        2 
   1 chr1_141824518     HCab    A    G        0      0        2 
   1 chr1_141824518     HPrz    A    G        0      0        2 
   1 chr1_141824518     ZBoe    A    G        0      0        2 
   1 chr1_141824518     ZGre    A    G        0      0        2 
   1 chr1_141824518     ZHar    A    G        0      0        2 
   1 chr1_141824518   Sample    A    G        0      0        2 
   1 chr1_141829360     AAsi    T    G        0      0        2 
   1 chr1_141829360     AKia    T    G        0      0        2 
   1 chr1_141829360     AOna    T    G        0      0        2 
   1 chr1_141829360     ASom    T    G        0      0        2 
   1 chr1_141829360     HCab    T    G        1      2        2 
   1 chr1_141829360     HPrz    T    G        1      2        2 
   1 chr1_141829360     ZBoe    T    G        1      2        2 
   1 chr1_141829360     ZGre    T    G        0      0        2 
   1 chr1_141829360     ZHar    T    G        0      0        2 
   1 chr1_141829360   Sample    T    G        1      2        2 
   1 chr1_141842718     AAsi    C    T        0      0        2 
   1 chr1_141842718     AKia    C    T        0      0        2 
   1 chr1_141842718     AOna    C    T        0      0        2 
   1 chr1_141842718     ASom    C    T        0      0        2 
   1 chr1_141842718     HCab    C    T        1      2        2 
   1 chr1_141842718     HPrz    C    T        1      2        2 
   1 chr1_141842718     ZBoe    C    T        0      0        2 
   1 chr1_141842718     ZGre    C    T        0      0        2 
   1 chr1_141842718     ZHar    C    T        0      0        2 
   1 chr1_141842718   Sample    C    T        1      2        2 
   1 chr1_141845174     AAsi    C    T        0      0        2 
   1 chr1_141845174     AKia    C    T        0      0        2 
   1 chr1_141845174     AOna    C    T        0      0        2 
   1 chr1_141845174     ASom    C    T        0      0        2 
   1 chr1_141845174     HCab    C    T      0.5      1        2 
   1 chr1_141845174     HPrz    C    T        0      0        2 
   1 chr1_141845174     ZBoe    C    T        0      0        2 
   1 chr1_141845174     ZGre    C    T        0      0        2 
   1 chr1_141845174     ZHar    C    T        0      0        2 
   1 chr1_141845174   Sample    C    T        1      2        2 
   1 chr1_141857208     AAsi    G    T        0      0        2 
   1 chr1_141857208     AKia    G    T        0      0        2 
   1 chr1_141857208     AOna    G    T        0      0        2 
   1 chr1_141857208     ASom    G    T        0      0        2 
   1 chr1_141857208     HCab    G    T        1      2        2 
   1 chr1_141857208     HPrz    G    T        1      2        2 
   1 chr1_141857208     ZBoe    G    T        0      0        2 
   1 chr1_141857208     ZGre    G    T        0      0        2 
   1 chr1_141857208     ZHar    G    T        0      0        2 
   1 chr1_141857208   Sample    G    T        1      2        2 
   1 chr1_141863464     AAsi    G    A        0      0        2 
   1 chr1_141863464     AKia    G    A        0      0        2 
   1 chr1_141863464     AOna    G    A        0      0        2 
   1 chr1_141863464     ASom    G    A        0      0        2 
   1 chr1_141863464     HCab    G    A        0      0        2 
   1 chr1_141863464     HPrz    G    A        0      0        2 
   1 chr1_141863464     ZBoe    G    A        0      0        2 
   1 chr1_141863464     ZGre    G    A        0      0        2 
   1 chr1_141863464     ZHar    G    A        1      2        2 
   1 chr1_141863464   Sample    G    A        0      0        2 
   1 chr1_141872298     AAsi    G    T        0      0        2 
   1 chr1_141872298     AKia    G    T        0      0        2 
   1 chr1_141872298     AOna    G    T        0      0        2 
   1 chr1_141872298     ASom    G    T        0      0        2 
   1 chr1_141872298     HCab    G    T        0      0        2 
   1 chr1_141872298     HPrz    G    T        0      0        2 
   1 chr1_141872298     ZBoe    G    T        0      0        2 
   1 chr1_141872298     ZGre    G    T        0      0        2 
   1 chr1_141872298     ZHar    G    T        1      2        2 
   1 chr1_141872298   Sample    G    T        0      0        2 
   1 chr1_141879063     AAsi    T    C        0      0        2 
   1 chr1_141879063     AKia    T    C        0      0        2 
   1 chr1_141879063     AOna    T    C        0      0        2 
   1 chr1_141879063     ASom    T    C        0      0        2 
   1 chr1_141879063     HCab    T    C      0.5      1        2 
   1 chr1_141879063     HPrz    T    C        0      0        2 
   1 chr1_141879063     ZBoe    T    C        0      0        2 
   1 chr1_141879063     ZGre    T    C        0      0        2 
   1 chr1_141879063     ZHar    T    C        0      0        2 
   1 chr1_141879063   Sample    T    C        0      0        2 
   1 chr1_141884187     AAsi    C    G        0      0        2 
   1 chr1_141884187     AKia    C    G        0      0        2 
   1 chr1_141884187     AOna    C    G        0      0        2 
   1 chr1_141884187     ASom    C    G        0      0        2 
   1 chr1_141884187     HCab    C    G        0      0        2 
   1 chr1_141884187     HPrz    C    G        0      0        2 
   1 chr1_141884187     ZBoe    C    G        0      0        2 
   1 chr1_141884187     ZGre    C    G        1      2        2 
   1 chr1_141884187     ZHar    C    G        0      0        2 
   1 chr1_141884187   Sample    C    G        0      0        2 
   1 chr1_141884406     AAsi    T    C        0      0        2 
   1 chr1_141884406     AKia    T    C        0      0        2 
   1 chr1_141884406     AOna    T    C        0      0        2 
   1 chr1_141884406     ASom    T    C        0      0        2 
   1 chr1_141884406     HCab    T    C        0      0        2 
   1 chr1_141884406     HPrz    T    C        0      0        2 
   1 chr1_141884406     ZBoe    T    C        0      0        2 
   1 chr1_141884406     ZGre    T    C        0      0        2 
   1 chr1_141884406     ZHar    T    C      0.5      1        2 
   1 chr1_141884406   Sample    T    C        0      0        2 
   1 chr1_141897759     AAsi    C    G        0      0        2 
   1 chr1_141897759     AKia    C    G        0      0        2 
   1 chr1_141897759     AOna    C    G        0      0        2 
   1 chr1_141897759     ASom    C    G        0      0        2 
   1 chr1_141897759     HCab    C    G        0      0        2 
   1 chr1_141897759     HPrz    C    G        0      0        2 
   1 chr1_141897759     ZBoe    C    G        0      0        2 
   1 chr1_141897759     ZGre    C    G        1      2        2 
   1 chr1_141897759     ZHar    C    G        0      0        2 
   1 chr1_141897759   Sample    C    G        0      0        2 
   1 chr1_141915898     AAsi    A    G        0      0        2 
   1 chr1_141915898     AKia    A    G        0      0        2 
   1 chr1_141915898     AOna    A    G        0      0        2 
   1 chr1_141915898     ASom    A    G        0      0        2 
   1 chr1_141915898     HCab    A    G        0      0        2 
   1 chr1_141915898     HPrz    A    G        0      0        2 
   1 chr1_141915898     ZBoe    A    G        1      2        2 
   1 chr1_141915898     ZGre    A    G        0      0        2 
   1 chr1_141915898     ZHar    A    G        0      0        2 
   1 chr1_141915898   Sample    A    G        0      0        2 
   1 chr1_141918103     AAsi    T    C        0      0        2 
   1 chr1_141918103     AKia    T    C        0      0        2 
   1 chr1_141918103     AOna    T    C        0      0        2 
   1 chr1_141918103     ASom    T    C        0      0        2 
   1 chr1_141918103     HCab    T    C        1      2        2 
   1 chr1_141918103     HPrz    T    C        1      2        2 
   1 chr1_141918103     ZBoe    T    C        0      0        2 
   1 chr1_141918103     ZGre    T    C        0      0        2 
   1 chr1_141918103     ZHar    T    C        0      0        2 
   1 chr1_141918103   Sample    T    C        1      2        2 
   1 chr1_141919025     AAsi    A    C        0      0        2 
   1 chr1_141919025     AKia    A    C        0      0        2 
   1 chr1_141919025     AOna    A    C      0.5      1        2 
   1 chr1_141919025     ASom    A    C        0      0        2 
   1 chr1_141919025     HCab    A    C        1      2        2 
   1 chr1_141919025     HPrz    A    C        1      2        2 
   1 chr1_141919025     ZBoe    A    C        1      2        2 
   1 chr1_141919025     ZGre    A    C        0      0        2 
   1 chr1_141919025     ZHar    A    C        0      0        2 
   1 chr1_141919025   Sample    A    C        1      2        2 
   1 chr1_141922245     AAsi    C    T        0      0        2 
   1 chr1_141922245     AKia    C    T        0      0        2 
   1 chr1_141922245     AOna    C    T        0      0        2 
   1 chr1_141922245     ASom    C    T        0      0        2 
   1 chr1_141922245     HCab    C    T        1      2        2 
   1 chr1_141922245     HPrz    C    T        1      2        2 
   1 chr1_141922245     ZBoe    C    T        0      0        2 
   1 chr1_141922245     ZGre    C    T        0      0        2 
   1 chr1_141922245     ZHar    C    T        0      0        2 
   1 chr1_141922245   Sample    C    T        1      2        2 
   1 chr1_141931736     AAsi    G    A        0      0        2 
   1 chr1_141931736     AKia    G    A        1      2        2 
   1 chr1_141931736     AOna    G    A        0      0        2 
   1 chr1_141931736     ASom    G    A        0      0        2 
   1 chr1_141931736     HCab    G    A        0      0        2 
   1 chr1_141931736     HPrz    G    A        0      0        2 
   1 chr1_141931736     ZBoe    G    A        0      0        2 
   1 chr1_141931736     ZGre    G    A        0      0        2 
   1 chr1_141931736     ZHar    G    A        0      0        2 
   1 chr1_141931736   Sample    G    A        0      0        2 
   1 chr1_141932636     AAsi    A    G        0      0        2 
   1 chr1_141932636     AKia    A    G        0      0        2 
   1 chr1_141932636     AOna    A    G        0      0        2 
   1 chr1_141932636     ASom    A    G        0      0        2 
   1 chr1_141932636     HCab    A    G        0      0        2 
   1 chr1_141932636     HPrz    A    G        0      0        2 
   1 chr1_141932636     ZBoe    A    G        0      0        2 
   1 chr1_141932636     ZGre    A    G      0.5      1        2 
   1 chr1_141932636     ZHar    A    G        0      0        2 
   1 chr1_141932636   Sample    A    G        0      0        2 
   1 chr1_141934162     AAsi    T    C        0      0        2 
   1 chr1_141934162     AKia    T    C        0      0        2 
   1 chr1_141934162     AOna    T    C        0      0        2 
   1 chr1_141934162     ASom    T    C        0      0        2 
   1 chr1_141934162     HCab    T    C        1      2        2 
   1 chr1_141934162     HPrz    T    C        1      2        2 
   1 chr1_141934162     ZBoe    T    C        0      0        2 
   1 chr1_141934162     ZGre    T    C        0      0        2 
   1 chr1_141934162     ZHar    T    C        0      0        2 
   1 chr1_141934162   Sample    T    C        1      2        2 
   1 chr1_141936904     AAsi    A    G        0      0        2 
   1 chr1_141936904     AKia    A    G        0      0        2 
   1 chr1_141936904     AOna    A    G      0.5      1        2 
   1 chr1_141936904     ASom    A    G        0      0        2 
   1 chr1_141936904     HCab    A    G        0      0        2 
   1 chr1_141936904     HPrz    A    G        0      0        2 
   1 chr1_141936904     ZBoe    A    G        0      0        2 
   1 chr1_141936904     ZGre    A    G        0      0        2 
   1 chr1_141936904     ZHar    A    G        0      0        2 
   1 chr1_141936904   Sample    A    G        0      0        2 
   1 chr1_141947848     AAsi    G    C        0      0        2 
   1 chr1_141947848     AKia    G    C        0      0        2 
   1 chr1_141947848     AOna    G    C        0      0        2 
   1 chr1_141947848     ASom    G    C        0      0        2 
   1 chr1_141947848     HCab    G    C        1      2        2 
   1 chr1_141947848     HPrz    G    C        1      2        2 
   1 chr1_141947848     ZBoe    G    C        0      0        2 
   1 chr1_141947848     ZGre    G    C        0      0        2 
   1 chr1_141947848     ZHar    G    C        0      0        2 
   1 chr1_141947848   Sample    G    C        1      2        2 
   1 chr1_141948352     AAsi    C    T        0      0        2 
   1 chr1_141948352     AKia    C    T        0      0        2 
   1 chr1_141948352     AOna    C    T        0      0        2 
   1 chr1_141948352     ASom    C    T        0      0        2 
   1 chr1_141948352     HCab    C    T        1      2        2 
   1 chr1_141948352     HPrz    C    T        1      2        2 
   1 chr1_141948352     ZBoe    C    T        0      0        2 
   1 chr1_141948352     ZGre    C    T        0      0        2 
   1 chr1_141948352     ZHar    C    T        0      0        2 
   1 chr1_141948352   Sample    C    T        1      2        2 
   1 chr1_141950691     AAsi    A    G        0      0        2 
   1 chr1_141950691     AKia    A    G        0      0        2 
   1 chr1_141950691     AOna    A    G        0      0        2 
   1 chr1_141950691     ASom    A    G        0      0        2 
   1 chr1_141950691     HCab    A    G        1      2        2 
   1 chr1_141950691     HPrz    A    G        1      2        2 
   1 chr1_141950691     ZBoe    A    G        0      0        2 
   1 chr1_141950691     ZGre    A    G        0      0        2 
   1 chr1_141950691     ZHar    A    G        0      0        2 
   1 chr1_141950691   Sample    A    G        1      2        2 
   1 chr1_141958102     AAsi    C    T        0      0        2 
   1 chr1_141958102     AKia    C    T        0      0        2 
   1 chr1_141958102     AOna    C    T        0      0        2 
   1 chr1_141958102     ASom    C    T        0      0        2 
   1 chr1_141958102     HCab    C    T        1      2        2 
   1 chr1_141958102     HPrz    C    T        1      2        2 
   1 chr1_141958102     ZBoe    C    T        0      0        2 
   1 chr1_141958102     ZGre    C    T        0      0        2 
   1 chr1_141958102     ZHar    C    T        0      0        2 
   1 chr1_141958102   Sample    C    T        1      2        2 
   1 chr1_141968377     AAsi    A    G        0      0        2 
   1 chr1_141968377     AKia    A    G        0      0        2 
   1 chr1_141968377     AOna    A    G        0      0        2 
   1 chr1_141968377     ASom    A    G        0      0        2 
   1 chr1_141968377     HCab    A    G      0.5      1        2 
   1 chr1_141968377     HPrz    A    G        0      0        2 
   1 chr1_141968377     ZBoe    A    G        0      0        2 
   1 chr1_141968377     ZGre    A    G        0      0        2 
   1 chr1_141968377     ZHar    A    G        0      0        2 
   1 chr1_141968377   Sample    A    G        0      0        2 
   1 chr1_141969812     AAsi    T    C        0      0        2 
   1 chr1_141969812     AKia    T    C        0      0        2 
   1 chr1_141969812     AOna    T    C        0      0        2 
   1 chr1_141969812     ASom    T    C        0      0        2 
   1 chr1_141969812     HCab    T    C      0.5      1        2 
   1 chr1_141969812     HPrz    T    C        0      0        2 
   1 chr1_141969812     ZBoe    T    C        0      0        2 
   1 chr1_141969812     ZGre    T    C        0      0        2 
   1 chr1_141969812     ZHar    T    C        0      0        2 
   1 chr1_141969812   Sample    T    C        1      2        2 
   1 chr1_141970400     AAsi    T    C        0      0        2 
   1 chr1_141970400     AKia    T    C        0      0        2 
   1 chr1_141970400     AOna    T    C        0      0        2 
   1 chr1_141970400     ASom    T    C        0      0        2 
   1 chr1_141970400     HCab    T    C        0      0        2 
   1 chr1_141970400     HPrz    T    C        0      0        2 
   1 chr1_141970400     ZBoe    T    C        0      0        2 
   1 chr1_141970400     ZGre    T    C      0.5      1        2 
   1 chr1_141970400     ZHar    T    C        0      0        2 
   1 chr1_141970400   Sample    T    C        0      0        2 
   1 chr1_141971986     AAsi    G    T        0      0        2 
   1 chr1_141971986     AKia    G    T        1      2        2 
   1 chr1_141971986     AOna    G    T        0      0        2 
   1 chr1_141971986     ASom    G    T        0      0        2 
   1 chr1_141971986     HCab    G    T        0      0        2 
   1 chr1_141971986     HPrz    G    T        0      0        2 
   1 chr1_141971986     ZBoe    G    T        0      0        2 
   1 chr1_141971986     ZGre    G    T        0      0        2 
   1 chr1_141971986     ZHar    G    T        0      0        2 
   1 chr1_141971986   Sample    G    T        0      0        2 
   1 chr1_141974392     AAsi    G    A        0      0        2 
   1 chr1_141974392     AKia    G    A        1      2        2 
   1 chr1_141974392     AOna    G    A        0      0        2 
   1 chr1_141974392     ASom    G    A        0      0        2 
   1 chr1_141974392     HCab    G    A        0      0        2 
   1 chr1_141974392     HPrz    G    A        0      0        2 
   1 chr1_141974392     ZBoe    G    A        0      0        2 
   1 chr1_141974392     ZGre    G    A        0      0        2 
   1 chr1_141974392     ZHar    G    A        0      0        2 
   1 chr1_141974392   Sample    G    A        0      0        2 
   1 chr1_141974479     AAsi    A    G        0      0        2 
   1 chr1_141974479     AKia    A    G        0      0        2 
   1 chr1_141974479     AOna    A    G        0      0        2 
   1 chr1_141974479     ASom    A    G        0      0        2 
   1 chr1_141974479     HCab    A    G        0      0        2 
   1 chr1_141974479     HPrz    A    G        0      0        2 
   1 chr1_141974479     ZBoe    A    G        0      0        2 
   1 chr1_141974479     ZGre    A    G        1      2        2 
   1 chr1_141974479     ZHar    A    G        1      2        2 
   1 chr1_141974479   Sample    A    G        0      0        2 
   1 chr1_141974641     AAsi    C    T        0      0        2 
   1 chr1_141974641     AKia    C    T        0      0        2 
   1 chr1_141974641     AOna    C    T        0      0        2 
   1 chr1_141974641     ASom    C    T        0      0        2 
   1 chr1_141974641     HCab    C    T        1      2        2 
   1 chr1_141974641     HPrz    C    T        1      2        2 
   1 chr1_141974641     ZBoe    C    T        0      0        2 
   1 chr1_141974641     ZGre    C    T        0      0        2 
   1 chr1_141974641     ZHar    C    T        0      0        2 
   1 chr1_141974641   Sample    C    T        1      2        2 
   1 chr1_141976909     AAsi    C    T        0      0        2 
   1 chr1_141976909     AKia    C    T        0      0        2 
   1 chr1_141976909     AOna    C    T      0.5      1        2 
   1 chr1_141976909     ASom    C    T        0      0        2 
   1 chr1_141976909     HCab    C    T        0      0        2 
   1 chr1_141976909     HPrz    C    T        0      0        2 
   1 chr1_141976909     ZBoe    C    T        0      0        2 
   1 chr1_141976909     ZGre    C    T        0      0        2 
   1 chr1_141976909     ZHar    C    T        0      0        2 
   1 chr1_141976909   Sample    C    T        0      0        2 
   1 chr1_141977875     AAsi    T    A        0      0        2 
   1 chr1_141977875     AKia    T    A        0      0        2 
   1 chr1_141977875     AOna    T    A        0      0        2 
   1 chr1_141977875     ASom    T    A        0      0        2 
   1 chr1_141977875     HCab    T    A        0      0        2 
   1 chr1_141977875     HPrz    T    A        0      0        2 
   1 chr1_141977875     ZBoe    T    A        0      0        2 
   1 chr1_141977875     ZGre    T    A        0      0        2 
   1 chr1_141977875     ZHar    T    A        1      2        2 
   1 chr1_141977875   Sample    T    A        0      0        2 
   1 chr1_141983670     AAsi    C    T        0      0        2 
   1 chr1_141983670     AKia    C    T        0      0        2 
   1 chr1_141983670     AOna    C    T        0      0        2 
   1 chr1_141983670     ASom    C    T        0      0        2 
   1 chr1_141983670     HCab    C    T        1      2        2 
   1 chr1_141983670     HPrz    C    T        1      2        2 
   1 chr1_141983670     ZBoe    C    T        0      0        2 
   1 chr1_141983670     ZGre    C    T        0      0        2 
   1 chr1_141983670     ZHar    C    T        0      0        2 
   1 chr1_141983670   Sample    C    T        1      2        2 
   1 chr1_141986308     AAsi    T    G        0      0        2 
   1 chr1_141986308     AKia    T    G        0      0        2 
   1 chr1_141986308     AOna    T    G        0      0        2 
   1 chr1_141986308     ASom    T    G        0      0        2 
   1 chr1_141986308     HCab    T    G        0      0        2 
   1 chr1_141986308     HPrz    T    G        0      0        2 
   1 chr1_141986308     ZBoe    T    G        1      2        2 
   1 chr1_141986308     ZGre    T    G        0      0        2 
   1 chr1_141986308     ZHar    T    G        0      0        2 
   1 chr1_141986308   Sample    T    G        0      0        2 
   1 chr1_141994755     AAsi    A    C        0      0        2 
   1 chr1_141994755     AKia    A    C      0.5      1        2 
   1 chr1_141994755     AOna    A    C        0      0        2 
   1 chr1_141994755     ASom    A    C        0      0        2 
   1 chr1_141994755     HCab    A    C        0      0        2 
   1 chr1_141994755     HPrz    A    C        0      0        2 
   1 chr1_141994755     ZBoe    A    C        0      0        2 
   1 chr1_141994755     ZGre    A    C        0      0        2 
   1 chr1_141994755     ZHar    A    C        0      0        2 
   1 chr1_141994755   Sample    A    C        0      0        2 
   1 chr1_141995301     AAsi    A    G        0      0        2 
   1 chr1_141995301     AKia    A    G      0.5      1        2 
   1 chr1_141995301     AOna    A    G      0.5      1        2 
   1 chr1_141995301     ASom    A    G        0      0        2 
   1 chr1_141995301     HCab    A    G        0      0        2 
   1 chr1_141995301     HPrz    A    G        0      0        2 
   1 chr1_141995301     ZBoe    A    G        0      0        2 
   1 chr1_141995301     ZGre    A    G        0      0        2 
   1 chr1_141995301     ZHar    A    G        0      0        2 
   1 chr1_141995301   Sample    A    G        0      0        2 
   1 chr1_141995519     AAsi    C    A        1      2        2 
   1 chr1_141995519     AKia    C    A        0      0        2 
   1 chr1_141995519     AOna    C    A        0      0        2 
   1 chr1_141995519     ASom    C    A        1      2        2 
   1 chr1_141995519     HCab    C    A        0      0        2 
   1 chr1_141995519     HPrz    C    A        0      0        2 
   1 chr1_141995519     ZBoe    C    A        0      0        2 
   1 chr1_141995519     ZGre    C    A        0      0        2 
   1 chr1_141995519     ZHar    C    A        0      0        2 
   1 chr1_141995519   Sample    C    A        0      0        2 
   1 chr1_142002660     AAsi    C    T        0      0        2 
   1 chr1_142002660     AKia    C    T        0      0        2 
   1 chr1_142002660     AOna    C    T        0      0        2 
   1 chr1_142002660     ASom    C    T        0      0        2 
   1 chr1_142002660     HCab    C    T        1      2        2 
   1 chr1_142002660     HPrz    C    T        1      2        2 
   1 chr1_142002660     ZBoe    C    T        0      0        2 
   1 chr1_142002660     ZGre    C    T        0      0        2 
   1 chr1_142002660     ZHar    C    T        0      0        2 
   1 chr1_142002660   Sample    C    T        1      2        2 
   1 chr1_142003812     AAsi    C    T        1      2        2 
   1 chr1_142003812     AKia    C    T        0      0        2 
   1 chr1_142003812     AOna    C    T        0      0        2 
   1 chr1_142003812     ASom    C    T        1      2        2 
   1 chr1_142003812     HCab    C    T        0      0        2 
   1 chr1_142003812     HPrz    C    T        0      0        2 
   1 chr1_142003812     ZBoe    C    T        1      2        2 
   1 chr1_142003812     ZGre    C    T        1      2        2 
   1 chr1_142003812     ZHar    C    T        0      0        2 
   1 chr1_142003812   Sample    C    T        0      0        2 
   1 chr1_142007929     AAsi    T    C        0      0        2 
   1 chr1_142007929     AKia    T    C        0      0        2 
   1 chr1_142007929     AOna    T    C        0      0        2 
   1 chr1_142007929     ASom    T    C        0      0        2 
   1 chr1_142007929     HCab    T    C        0      0        2 
   1 chr1_142007929     HPrz    T    C        0      0        2 
   1 chr1_142007929     ZBoe    T    C      0.5      1        2 
   1 chr1_142007929     ZGre    T    C        0      0        2 
   1 chr1_142007929     ZHar    T    C        0      0        2 
   1 chr1_142007929   Sample    T    C        0      0        2 
   1 chr1_142013123     AAsi    G    A        0      0        2 
   1 chr1_142013123     AKia    G    A        0      0        2 
   1 chr1_142013123     AOna    G    A        0      0        2 
   1 chr1_142013123     ASom    G    A        0      0        2 
   1 chr1_142013123     HCab    G    A        1      2        2 
   1 chr1_142013123     HPrz    G    A        1      2        2 
   1 chr1_142013123     ZBoe    G    A        0      0        2 
   1 chr1_142013123     ZGre    G    A        0      0        2 
   1 chr1_142013123     ZHar    G    A        0      0        2 
   1 chr1_142013123   Sample    G    A        1      2        2 
   1 chr1_142015018     AAsi    C    A        0      0        2 
   1 chr1_142015018     AKia    C    A        0      0        2 
   1 chr1_142015018     AOna    C    A        0      0        2 
   1 chr1_142015018     ASom    C    A        0      0        2 
   1 chr1_142015018     HCab    C    A        0      0        2 
   1 chr1_142015018     HPrz    C    A        0      0        2 
   1 chr1_142015018     ZBoe    C    A        0      0        2 
   1 chr1_142015018     ZGre    C    A        0      0        2 
   1 chr1_142015018     ZHar    C    A        1      2        2 
   1 chr1_142015018   Sample    C    A        0      0        2 
   1 chr1_142019246     AAsi    G    A        0      0        2 
   1 chr1_142019246     AKia    G    A        0      0        2 
   1 chr1_142019246     AOna    G    A        0      0        2 
   1 chr1_142019246     ASom    G    A        0      0        2 
   1 chr1_142019246     HCab    G    A        0      0        2 
   1 chr1_142019246     HPrz    G    A        0      0        2 
   1 chr1_142019246     ZBoe    G    A      0.5      1        2 
   1 chr1_142019246     ZGre    G    A        0      0        2 
   1 chr1_142019246     ZHar    G    A        0      0        2 
   1 chr1_142019246   Sample    G    A        0      0        2 
   1 chr1_142021488     AAsi    C    A        0      0        2 
   1 chr1_142021488     AKia    C    A        0      0        2 
   1 chr1_142021488     AOna    C    A        0      0        2 
   1 chr1_142021488     ASom    C    A        0      0        2 
   1 chr1_142021488     HCab    C    A        0      0        2 
   1 chr1_142021488     HPrz    C    A        0      0        2 
   1 chr1_142021488     ZBoe    C    A      0.5      1        2 
   1 chr1_142021488     ZGre    C    A        1      2        2 
   1 chr1_142021488     ZHar    C    A        0      0        2 
   1 chr1_142021488   Sample    C    A        0      0        2 
   1 chr1_142023730     AAsi    T    C        0      0        2 
   1 chr1_142023730     AKia    T    C        0      0        2 
   1 chr1_142023730     AOna    T    C        0      0        2 
   1 chr1_142023730     ASom    T    C        0      0        2 
   1 chr1_142023730     HCab    T    C        1      2        2 
   1 chr1_142023730     HPrz    T    C        1      2        2 
   1 chr1_142023730     ZBoe    T    C        0      0        2 
   1 chr1_142023730     ZGre    T    C        0      0        2 
   1 chr1_142023730     ZHar    T    C        0      0        2 
   1 chr1_142023730   Sample    T    C        1      2        2 
   1 chr1_142026839     AAsi    T    C        0      0        2 
   1 chr1_142026839     AKia    T    C        0      0        2 
   1 chr1_142026839     AOna    T    C        0      0        2 
   1 chr1_142026839     ASom    T    C        0      0        2 
   1 chr1_142026839     HCab    T    C        1      2        2 
   1 chr1_142026839     HPrz    T    C        1      2        2 
   1 chr1_142026839     ZBoe    T    C        0      0        2 
   1 chr1_142026839     ZGre    T    C        0      0        2 
   1 chr1_142026839     ZHar    T    C        0      0        2 
   1 chr1_142026839   Sample    T    C        1      2        2 
   1 chr1_142028382     AAsi    T    C        0      0        2 
   1 chr1_142028382     AKia    T    C        0      0        2 
   1 chr1_142028382     AOna    T    C        0      0        2 
   1 chr1_142028382     ASom    T    C        0      0        2 
   1 chr1_142028382     HCab    T    C        1      2        2 
   1 chr1_142028382     HPrz    T    C        0      0        2 
   1 chr1_142028382     ZBoe    T    C        0      0        2 
   1 chr1_142028382     ZGre    T    C        0      0        2 
   1 chr1_142028382     ZHar    T    C        0      0        2 
   1 chr1_142028382   Sample    T    C        1      2        2 
   1 chr1_142031682     AAsi    A    G      0.5      1        2 
   1 chr1_142031682     AKia    A    G        0      0        2 
   1 chr1_142031682     AOna    A    G        0      0        2 
   1 chr1_142031682     ASom    A    G        1      2        2 
   1 chr1_142031682     HCab    A    G        0      0        2 
   1 chr1_142031682     HPrz    A    G        0      0        2 
   1 chr1_142031682     ZBoe    A    G        1      2        2 
   1 chr1_142031682     ZGre    A    G        1      2        2 
   1 chr1_142031682     ZHar    A    G        0      0        2 
   1 chr1_142031682   Sample    A    G        0      0        2 
   1 chr1_142032114     AAsi    C    T        0      0        2 
   1 chr1_142032114     AKia    C    T        0      0        2 
   1 chr1_142032114     AOna    C    T        0      0        2 
   1 chr1_142032114     ASom    C    T        0      0        2 
   1 chr1_142032114     HCab    C    T      0.5      1        2 
   1 chr1_142032114     HPrz    C    T        0      0        2 
   1 chr1_142032114     ZBoe    C    T        0      0        2 
   1 chr1_142032114     ZGre    C    T        0      0        2 
   1 chr1_142032114     ZHar    C    T        0      0        2 
   1 chr1_142032114   Sample    C    T        1      2        2 
   1 chr1_142037533     AAsi    G    A      0.5      1        2 
   1 chr1_142037533     AKia    G    A        0      0        2 
   1 chr1_142037533     AOna    G    A        0      0        2 
   1 chr1_142037533     ASom    G    A        1      2        2 
   1 chr1_142037533     HCab    G    A        0      0        2 
   1 chr1_142037533     HPrz    G    A        0      0        2 
   1 chr1_142037533     ZBoe    G    A        0      0        2 
   1 chr1_142037533     ZGre    G    A        0      0        2 
   1 chr1_142037533     ZHar    G    A        0      0        2 
   1 chr1_142037533   Sample    G    A        0      0        2 
   1 chr1_142040282     AAsi    C    T        0      0        2 
   1 chr1_142040282     AKia    C    T        0      0        2 
   1 chr1_142040282     AOna    C    T        0      0        2 
   1 chr1_142040282     ASom    C    T        0      0        2 
   1 chr1_142040282     HCab    C    T        1      2        2 
   1 chr1_142040282     HPrz    C    T        1      2        2 
   1 chr1_142040282     ZBoe    C    T        0      0        2 
   1 chr1_142040282     ZGre    C    T        0      0        2 
   1 chr1_142040282     ZHar    C    T        0      0        2 
   1 chr1_142040282   Sample    C    T        1      2        2 
   1 chr1_142045946     AAsi    T    C        0      0        2 
   1 chr1_142045946     AKia    T    C        0      0        2 
   1 chr1_142045946     AOna    T    C        0      0        2 
   1 chr1_142045946     ASom    T    C        0      0        2 
   1 chr1_142045946     HCab    T    C        0      0        2 
   1 chr1_142045946     HPrz    T    C        0      0        2 
   1 chr1_142045946     ZBoe    T    C        0      0        2 
   1 chr1_142045946     ZGre    T    C        0      0        2 
   1 chr1_142045946     ZHar    T    C      0.5      1        2 
   1 chr1_142045946   Sample    T    C        0      0        2 
   1 chr1_142046607     AAsi    T    G        0      0        2 
   1 chr1_142046607     AKia    T    G        0      0        2 
   1 chr1_142046607     AOna    T    G        0      0        2 
   1 chr1_142046607     ASom    T    G        0      0        2 
   1 chr1_142046607     HCab    T    G        0      0        2 
   1 chr1_142046607     HPrz    T    G      0.5      1        2 
   1 chr1_142046607     ZBoe    T    G        0      0        2 
   1 chr1_142046607     ZGre    T    G        0      0        2 
   1 chr1_142046607     ZHar    T    G        0      0        2 
   1 chr1_142046607   Sample    T    G        0      0        2 
   1 chr1_142046633     AAsi    C    T        0      0        2 
   1 chr1_142046633     AKia    C    T        0      0        2 
   1 chr1_142046633     AOna    C    T      0.5      1        2 
   1 chr1_142046633     ASom    C    T        0      0        2 
   1 chr1_142046633     HCab    C    T        0      0        2 
   1 chr1_142046633     HPrz    C    T        0      0        2 
   1 chr1_142046633     ZBoe    C    T        0      0        2 
   1 chr1_142046633     ZGre    C    T        0      0        2 
   1 chr1_142046633     ZHar    C    T        0      0        2 
   1 chr1_142046633   Sample    C    T        0      0        2 
   1 chr1_142048702     AAsi    G    C        0      0        2 
   1 chr1_142048702     AKia    G    C        1      2        2 
   1 chr1_142048702     AOna    G    C      0.5      1        2 
   1 chr1_142048702     ASom    G    C        0      0        2 
   1 chr1_142048702     HCab    G    C        0      0        2 
   1 chr1_142048702     HPrz    G    C        0      0        2 
   1 chr1_142048702     ZBoe    G    C        0      0        2 
   1 chr1_142048702     ZGre    G    C        0      0        2 
   1 chr1_142048702     ZHar    G    C        0      0        2 
   1 chr1_142048702   Sample    G    C        0      0        2 
   1 chr1_142060943     AAsi    G    A        0      0        2 
   1 chr1_142060943     AKia    G    A        0      0        2 
   1 chr1_142060943     AOna    G    A        0      0        2 
   1 chr1_142060943     ASom    G    A        0      0        2 
   1 chr1_142060943     HCab    G    A        0      0        2 
   1 chr1_142060943     HPrz    G    A        0      0        2 
   1 chr1_142060943     ZBoe    G    A        1      2        2 
   1 chr1_142060943     ZGre    G    A        0      0        2 
   1 chr1_142060943     ZHar    G    A        0      0        2 
   1 chr1_142060943   Sample    G    A        0      0        2 
   1 chr1_142065568     AAsi    A    G        0      0        2 
   1 chr1_142065568     AKia    A    G        0      0        2 
   1 chr1_142065568     AOna    A    G        0      0        2 
   1 chr1_142065568     ASom    A    G        0      0        2 
   1 chr1_142065568     HCab    A    G        0      0        2 
   1 chr1_142065568     HPrz    A    G        0      0        2 
   1 chr1_142065568     ZBoe    A    G        0      0        2 
   1 chr1_142065568     ZGre    A    G      0.5      1        2 
   1 chr1_142065568     ZHar    A    G        0      0        2 
   1 chr1_142065568   Sample    A    G        0      0        2 
   1 chr1_142075628     AAsi    G    C        0      0        2 
   1 chr1_142075628     AKia    G    C        0      0        2 
   1 chr1_142075628     AOna    G    C      0.5      1        2 
   1 chr1_142075628     ASom    G    C        0      0        2 
   1 chr1_142075628     HCab    G    C        0      0        2 
   1 chr1_142075628     HPrz    G    C        0      0        2 
   1 chr1_142075628     ZBoe    G    C        0      0        2 
   1 chr1_142075628     ZGre    G    C        0      0        2 
   1 chr1_142075628     ZHar    G    C        0      0        2 
   1 chr1_142075628   Sample    G    C        0      0        2 
   1 chr1_142076215     AAsi    A    C        1      2        2 
   1 chr1_142076215     AKia    A    C        0      0        2 
   1 chr1_142076215     AOna    A    C        0      0        2 
   1 chr1_142076215     ASom    A    C        0      0        2 
   1 chr1_142076215     HCab    A    C        0      0        2 
   1 chr1_142076215     HPrz    A    C        0      0        2 
   1 chr1_142076215     ZBoe    A    C        0      0        2 
   1 chr1_142076215     ZGre    A    C        0      0        2 
   1 chr1_142076215     ZHar    A    C        0      0        2 
   1 chr1_142076215   Sample    A    C        0      0        2 
   1 chr1_142078622     AAsi    G    A        0      0        2 
   1 chr1_142078622     AKia    G    A        0      0        2 
   1 chr1_142078622     AOna    G    A        0      0        2 
   1 chr1_142078622     ASom    G    A        0      0        2 
   1 chr1_142078622     HCab    G    A        0      0        2 
   1 chr1_142078622     HPrz    G    A        0      0        2 
   1 chr1_142078622     ZBoe    G    A      0.5      1        2 
   1 chr1_142078622     ZGre    G    A        0      0        2 
   1 chr1_142078622     ZHar    G    A        0      0        2 
   1 chr1_142078622   Sample    G    A        0      0        2 
   1 chr1_142081283     AAsi    T    C        1      2        2 
   1 chr1_142081283     AKia    T    C        0      0        2 
   1 chr1_142081283     AOna    T    C        0      0        2 
   1 chr1_142081283     ASom    T    C        1      2        2 
   1 chr1_142081283     HCab    T    C        0      0        2 
   1 chr1_142081283     HPrz    T    C        0      0        2 
   1 chr1_142081283     ZBoe    T    C        0      0        2 
   1 chr1_142081283     ZGre    T    C        0      0        2 
   1 chr1_142081283     ZHar    T    C        0      0        2 
   1 chr1_142081283   Sample    T    C        0      0        2 
   1 chr1_142088486     AAsi    A    G        0      0        2 
   1 chr1_142088486     AKia    A    G        1      2        2 
   1 chr1_142088486     AOna    A    G        0      0        2 
   1 chr1_142088486     ASom    A    G        0      0        2 
   1 chr1_142088486     HCab    A    G        0      0        2 
   1 chr1_142088486     HPrz    A    G        0      0        2 
   1 chr1_142088486     ZBoe    A    G        0      0        2 
   1 chr1_142088486     ZGre    A    G        0      0        2 
   1 chr1_142088486     ZHar    A    G        0      0        2 
   1 chr1_142088486   Sample    A    G        0      0        2 
   1 chr1_142092506     AAsi    C    T        0      0        2 
   1 chr1_142092506     AKia    C    T        0      0        2 
   1 chr1_142092506     AOna    C    T        0      0        2 
   1 chr1_142092506     ASom    C    T        0      0        2 
   1 chr1_142092506     HCab    C    T        1      2        2 
   1 chr1_142092506     HPrz    C    T        1      2        2 
   1 chr1_142092506     ZBoe    C    T        0      0        2 
   1 chr1_142092506     ZGre    C    T        0      0        2 
   1 chr1_142092506     ZHar    C    T        0      0        2 
   1 chr1_142092506   Sample    C    T        1      2        2 
   1 chr1_142100883     AAsi    T    C        0      0        2 
   1 chr1_142100883     AKia    T    C        0      0        2 
   1 chr1_142100883     AOna    T    C        0      0        2 
   1 chr1_142100883     ASom    T    C        0      0        2 
   1 chr1_142100883     HCab    T    C        0      0        2 
   1 chr1_142100883     HPrz    T    C        0      0        2 
   1 chr1_142100883     ZBoe    T    C        0      0        2 
   1 chr1_142100883     ZGre    T    C        0      0        2 
   1 chr1_142100883     ZHar    T    C      0.5      1        2 
   1 chr1_142100883   Sample    T    C        0      0        2 
   1 chr1_142101611     AAsi    C    G        0      0        2 
   1 chr1_142101611     AKia    C    G        0      0        2 
   1 chr1_142101611     AOna    C    G        0      0        2 
   1 chr1_142101611     ASom    C    G        0      0        2 
   1 chr1_142101611     HCab    C    G        1      2        2 
   1 chr1_142101611     HPrz    C    G        1      2        2 
   1 chr1_142101611     ZBoe    C    G        0      0        2 
   1 chr1_142101611     ZGre    C    G        0      0        2 
   1 chr1_142101611     ZHar    C    G        0      0        2 
   1 chr1_142101611   Sample    C    G        1      2        2 
   1 chr1_142101954     AAsi    T    C        0      0        2 
   1 chr1_142101954     AKia    T    C        1      2        2 
   1 chr1_142101954     AOna    T    C      0.5      1        2 
   1 chr1_142101954     ASom    T    C        0      0        2 
   1 chr1_142101954     HCab    T    C        0      0        2 
   1 chr1_142101954     HPrz    T    C        0      0        2 
   1 chr1_142101954     ZBoe    T    C        0      0        2 
   1 chr1_142101954     ZGre    T    C        0      0        2 
   1 chr1_142101954     ZHar    T    C        0      0        2 
   1 chr1_142101954   Sample    T    C        0      0        2 
   1 chr1_142102181     AAsi    A    G        0      0        2 
   1 chr1_142102181     AKia    A    G        1      2        2 
   1 chr1_142102181     AOna    A    G        0      0        2 
   1 chr1_142102181     ASom    A    G        0      0        2 
   1 chr1_142102181     HCab    A    G        0      0        2 
   1 chr1_142102181     HPrz    A    G        0      0        2 
   1 chr1_142102181     ZBoe    A    G      0.5      1        2 
   1 chr1_142102181     ZGre    A    G        0      0        2 
   1 chr1_142102181     ZHar    A    G        0      0        2 
   1 chr1_142102181   Sample    A    G        0      0        2 
   1 chr1_142118665     AAsi    G    A        0      0        2 
   1 chr1_142118665     AKia    G    A        0      0        2 
   1 chr1_142118665     AOna    G    A        0      0        2 
   1 chr1_142118665     ASom    G    A        0      0        2 
   1 chr1_142118665     HCab    G    A      0.5      1        2 
   1 chr1_142118665     HPrz    G    A        1      2        2 
   1 chr1_142118665     ZBoe    G    A        0      0        2 
   1 chr1_142118665     ZGre    G    A        0      0        2 
   1 chr1_142118665     ZHar    G    A        0      0        2 
   1 chr1_142118665   Sample    G    A        1      2        2 
   1 chr1_142121557     AAsi    G    A        0      0        2 
   1 chr1_142121557     AKia    G    A        0      0        2 
   1 chr1_142121557     AOna    G    A        0      0        2 
   1 chr1_142121557     ASom    G    A        0      0        2 
   1 chr1_142121557     HCab    G    A        0      0        2 
   1 chr1_142121557     HPrz    G    A        0      0        2 
   1 chr1_142121557     ZBoe    G    A        0      0        2 
   1 chr1_142121557     ZGre    G    A        1      2        2 
   1 chr1_142121557     ZHar    G    A        0      0        2 
   1 chr1_142121557   Sample    G    A        0      0        2 
   1 chr1_142126125     AAsi    G    A        1      2        2 
   1 chr1_142126125     AKia    G    A        0      0        2 
   1 chr1_142126125     AOna    G    A        0      0        2 
   1 chr1_142126125     ASom    G    A        1      2        2 
   1 chr1_142126125     HCab    G    A        1      2        2 
   1 chr1_142126125     HPrz    G    A        1      2        2 
   1 chr1_142126125     ZBoe    G    A        0      0        2 
   1 chr1_142126125     ZGre    G    A        0      0        2 
   1 chr1_142126125     ZHar    G    A        0      0        2 
   1 chr1_142126125   Sample    G    A        1      2        2 
   1 chr1_142142513     AAsi    A    T        0      0        2 
   1 chr1_142142513     AKia    A    T        1      2        2 
   1 chr1_142142513     AOna    A    T        0      0        2 
   1 chr1_142142513     ASom    A    T        0      0        2 
   1 chr1_142142513     HCab    A    T        0      0        2 
   1 chr1_142142513     HPrz    A    T        0      0        2 
   1 chr1_142142513     ZBoe    A    T        0      0        2 
   1 chr1_142142513     ZGre    A    T        0      0        2 
   1 chr1_142142513     ZHar    A    T        0      0        2 
   1 chr1_142142513   Sample    A    T        0      0        2 
   1 chr1_142143545     AAsi    C    T        0      0        2 
   1 chr1_142143545     AKia    C    T        0      0        2 
   1 chr1_142143545     AOna    C    T        0      0        2 
   1 chr1_142143545     ASom    C    T        0      0        2 
   1 chr1_142143545     HCab    C    T        0      0        2 
   1 chr1_142143545     HPrz    C    T        0      0        2 
   1 chr1_142143545     ZBoe    C    T        0      0        2 
   1 chr1_142143545     ZGre    C    T        0      0        2 
   1 chr1_142143545     ZHar    C    T      0.5      1        2 
   1 chr1_142143545   Sample    C    T        0      0        2 
   1 chr1_142153214     AAsi    T    C        0      0        2 
   1 chr1_142153214     AKia    T    C        0      0        2 
   1 chr1_142153214     AOna    T    C        0      0        2 
   1 chr1_142153214     ASom    T    C        0      0        2 
   1 chr1_142153214     HCab    T    C      0.5      1        2 
   1 chr1_142153214     HPrz    T    C      0.5      1        2 
   1 chr1_142153214     ZBoe    T    C        0      0        2 
   1 chr1_142153214     ZGre    T    C        0      0        2 
   1 chr1_142153214     ZHar    T    C        0      0        2 
   1 chr1_142153214   Sample    T    C        0      0        2 
   1 chr1_142154565     AAsi    T    C        0      0        2 
   1 chr1_142154565     AKia    T    C        0      0        2 
   1 chr1_142154565     AOna    T    C        1      2        2 
   1 chr1_142154565     ASom    T    C        0      0        2 
   1 chr1_142154565     HCab    T    C        0      0        2 
   1 chr1_142154565     HPrz    T    C        0      0        2 
   1 chr1_142154565     ZBoe    T    C        0      0        2 
   1 chr1_142154565     ZGre    T    C        0      0        2 
   1 chr1_142154565     ZHar    T    C        0      0        2 
   1 chr1_142154565   Sample    T    C        0      0        2 
   1 chr1_142170199     AAsi    T    C        1      2        2 
   1 chr1_142170199     AKia    T    C        0      0        2 
   1 chr1_142170199     AOna    T    C      0.5      1        2 
   1 chr1_142170199     ASom    T    C        1      2        2 
   1 chr1_142170199     HCab    T    C        0      0        2 
   1 chr1_142170199     HPrz    T    C        0      0        2 
   1 chr1_142170199     ZBoe    T    C        1      2        2 
   1 chr1_142170199     ZGre    T    C        0      0        2 
   1 chr1_142170199     ZHar    T    C        1      2        2 
   1 chr1_142170199   Sample    T    C        0      0        2 
   1 chr1_142173270     AAsi    T    C        0      0        2 
   1 chr1_142173270     AKia    T    C        0      0        2 
   1 chr1_142173270     AOna    T    C        0      0        2 
   1 chr1_142173270     ASom    T    C        0      0        2 
   1 chr1_142173270     HCab    T    C      0.5      1        2 
   1 chr1_142173270     HPrz    T    C        1      2        2 
   1 chr1_142173270     ZBoe    T    C        0      0        2 
   1 chr1_142173270     ZGre    T    C        0      0        2 
   1 chr1_142173270     ZHar    T    C        0      0        2 
   1 chr1_142173270   Sample    T    C        0      0        2 
   1 chr1_142175147     AAsi    T    C        1      2        2 
   1 chr1_142175147     AKia    T    C        0      0        2 
   1 chr1_142175147     AOna    T    C        0      0        2 
   1 chr1_142175147     ASom    T    C        0      0        2 
   1 chr1_142175147     HCab    T    C        0      0        2 
   1 chr1_142175147     HPrz    T    C        0      0        2 
   1 chr1_142175147     ZBoe    T    C        0      0        2 
   1 chr1_142175147     ZGre    T    C        0      0        2 
   1 chr1_142175147     ZHar    T    C        0      0        2 
   1 chr1_142175147   Sample    T    C        0      0        2 
   1 chr1_142178863     AAsi    A    C        0      0        2 
   1 chr1_142178863     AKia    A    C        0      0        2 
   1 chr1_142178863     AOna    A    C        0      0        2 
   1 chr1_142178863     ASom    A    C        0      0        2 
   1 chr1_142178863     HCab    A    C        0      0        2 
   1 chr1_142178863     HPrz    A    C      0.5      1        2 
   1 chr1_142178863     ZBoe    A    C        0      0        2 
   1 chr1_142178863     ZGre    A    C        0      0        2 
   1 chr1_142178863     ZHar    A    C        0      0        2 
   1 chr1_142178863   Sample    A    C        0      0        2 
   1 chr1_142186611     AAsi    G    A        0      0        2 
   1 chr1_142186611     AKia    G    A        0      0        2 
   1 chr1_142186611     AOna    G    A        0      0        2 
   1 chr1_142186611     ASom    G    A        0      0        2 
   1 chr1_142186611     HCab    G    A        0      0        2 
   1 chr1_142186611     HPrz    G    A        1      2        2 
   1 chr1_142186611     ZBoe    G    A        0      0        2 
   1 chr1_142186611     ZGre    G    A        0      0        2 
   1 chr1_142186611     ZHar    G    A        0      0        2 
   1 chr1_142186611   Sample    G    A        0      0        2 
   1 chr1_142192839     AAsi    C    G        0      0        2 
   1 chr1_142192839     AKia    C    G        1      2        2 
   1 chr1_142192839     AOna    C    G        1      2        2 
   1 chr1_142192839     ASom    C    G        0      0        2 
   1 chr1_142192839     HCab    C    G        0      0        2 
   1 chr1_142192839     HPrz    C    G        0      0        2 
   1 chr1_142192839     ZBoe    C    G        0      0        2 
   1 chr1_142192839     ZGre    C    G        0      0        2 
   1 chr1_142192839     ZHar    C    G        0      0        2 
   1 chr1_142192839   Sample    C    G        0      0        2 
   1 chr1_142195658     AAsi    C    T        0      0        2 
   1 chr1_142195658     AKia    C    T        0      0        2 
   1 chr1_142195658     AOna    C    T        0      0        2 
   1 chr1_142195658     ASom    C    T        0      0        2 
   1 chr1_142195658     HCab    C    T        0      0        2 
   1 chr1_142195658     HPrz    C    T      0.5      1        2 
   1 chr1_142195658     ZBoe    C    T        0      0        2 
   1 chr1_142195658     ZGre    C    T        0      0        2 
   1 chr1_142195658     ZHar    C    T        0      0        2 
   1 chr1_142195658   Sample    C    T        0      0        2 
   1 chr1_142197168     AAsi    G    T        0      0        2 
   1 chr1_142197168     AKia    G    T        0      0        2 
   1 chr1_142197168     AOna    G    T        0      0        2 
   1 chr1_142197168     ASom    G    T        0      0        2 
   1 chr1_142197168     HCab    G    T        0      0        2 
   1 chr1_142197168     HPrz    G    T        0      0        2 
   1 chr1_142197168     ZBoe    G    T        0      0        2 
   1 chr1_142197168     ZGre    G    T        0      0        2 
   1 chr1_142197168     ZHar    G    T      0.5      1        2 
   1 chr1_142197168   Sample    G    T        0      0        2 
   1 chr1_142204314     AAsi    A    G        0      0        2 
   1 chr1_142204314     AKia    A    G        0      0        2 
   1 chr1_142204314     AOna    A    G        0      0        2 
   1 chr1_142204314     ASom    A    G        0      0        2 
   1 chr1_142204314     HCab    A    G        0      0        2 
   1 chr1_142204314     HPrz    A    G        0      0        2 
   1 chr1_142204314     ZBoe    A    G        0      0        2 
   1 chr1_142204314     ZGre    A    G      0.5      1        2 
   1 chr1_142204314     ZHar    A    G        0      0        2 
   1 chr1_142204314   Sample    A    G        0      0        2 
   1 chr1_142204444     AAsi    C    G        0      0        2 
   1 chr1_142204444     AKia    C    G        0      0        2 
   1 chr1_142204444     AOna    C    G        0      0        2 
   1 chr1_142204444     ASom    C    G        0      0        2 
   1 chr1_142204444     HCab    C    G        0      0        2 
   1 chr1_142204444     HPrz    C    G        0      0        2 
   1 chr1_142204444     ZBoe    C    G        0      0        2 
   1 chr1_142204444     ZGre    C    G      0.5      1        2 
   1 chr1_142204444     ZHar    C    G        0      0        2 
   1 chr1_142204444   Sample    C    G        0      0        2 
   1 chr1_142212255     AAsi    G    A        0      0        2 
   1 chr1_142212255     AKia    G    A        0      0        2 
   1 chr1_142212255     AOna    G    A        0      0        2 
   1 chr1_142212255     ASom    G    A        0      0        2 
   1 chr1_142212255     HCab    G    A        0      0        2 
   1 chr1_142212255     HPrz    G    A        0      0        2 
   1 chr1_142212255     ZBoe    G    A        0      0        2 
   1 chr1_142212255     ZGre    G    A        0      0        2 
   1 chr1_142212255     ZHar    G    A        1      2        2 
   1 chr1_142212255   Sample    G    A        0      0        2 
   1 chr1_142219945     AAsi    C    T        0      0        2 
   1 chr1_142219945     AKia    C    T        0      0        2 
   1 chr1_142219945     AOna    C    T        0      0        2 
   1 chr1_142219945     ASom    C    T        0      0        2 
   1 chr1_142219945     HCab    C    T        0      0        2 
   1 chr1_142219945     HPrz    C    T        0      0        2 
   1 chr1_142219945     ZBoe    C    T        0      0        2 
   1 chr1_142219945     ZGre    C    T        0      0        2 
   1 chr1_142219945     ZHar    C    T        1      2        2 
   1 chr1_142219945   Sample    C    T        0      0        2 
   1 chr1_142221139     AAsi    G    A        0      0        2 
   1 chr1_142221139     AKia    G    A        0      0        2 
   1 chr1_142221139     AOna    G    A        0      0        2 
   1 chr1_142221139     ASom    G    A        1      2        2 
   1 chr1_142221139     HCab    G    A        0      0        2 
   1 chr1_142221139     HPrz    G    A        0      0        2 
   1 chr1_142221139     ZBoe    G    A        0      0        2 
   1 chr1_142221139     ZGre    G    A        0      0        2 
   1 chr1_142221139     ZHar    G    A        0      0        2 
   1 chr1_142221139   Sample    G    A        0      0        2 
   1 chr1_142225735     AAsi    C    A        0      0        2 
   1 chr1_142225735     AKia    C    A        0      0        2 
   1 chr1_142225735     AOna    C    A        0      0        2 
   1 chr1_142225735     ASom    C    A        0      0        2 
   1 chr1_142225735     HCab    C    A      0.5      1        2 
   1 chr1_142225735     HPrz    C    A      0.5      1        2 
   1 chr1_142225735     ZBoe    C    A        0      0        2 
   1 chr1_142225735     ZGre    C    A        0      0        2 
   1 chr1_142225735     ZHar    C    A        0      0        2 
   1 chr1_142225735   Sample    C    A        1      2        2 
   1 chr1_142227398     AAsi    C    A        0      0        2 
   1 chr1_142227398     AKia    C    A        0      0        2 
   1 chr1_142227398     AOna    C    A      0.5      1        2 
   1 chr1_142227398     ASom    C    A        0      0        2 
   1 chr1_142227398     HCab    C    A        0      0        2 
   1 chr1_142227398     HPrz    C    A        0      0        2 
   1 chr1_142227398     ZBoe    C    A        0      0        2 
   1 chr1_142227398     ZGre    C    A        0      0        2 
   1 chr1_142227398     ZHar    C    A        0      0        2 
   1 chr1_142227398   Sample    C    A        0      0        2 
   1 chr1_142237348     AAsi    C    T        0      0        2 
   1 chr1_142237348     AKia    C    T      0.5      1        2 
   1 chr1_142237348     AOna    C    T        0      0        2 
   1 chr1_142237348     ASom    C    T        0      0        2 
   1 chr1_142237348     HCab    C    T        0      0        2 
   1 chr1_142237348     HPrz    C    T        0      0        2 
   1 chr1_142237348     ZBoe    C    T        0      0        2 
   1 chr1_142237348     ZGre    C    T        0      0        2 
   1 chr1_142237348     ZHar    C    T        0      0        2 
   1 chr1_142237348   Sample    C    T        0      0        2 
   1 chr1_142238037     AAsi    G    A        0      0        2 
   1 chr1_142238037     AKia    G    A        0      0        2 
   1 chr1_142238037     AOna    G    A        0      0        2 
   1 chr1_142238037     ASom    G    A        0      0        2 
   1 chr1_142238037     HCab    G    A        1      2        2 
   1 chr1_142238037     HPrz    G    A        1      2        2 
   1 chr1_142238037     ZBoe    G    A        0      0        2 
   1 chr1_142238037     ZGre    G    A        0      0        2 
   1 chr1_142238037     ZHar    G    A        0      0        2 
   1 chr1_142238037   Sample    G    A        1      2        2 
   1 chr1_142238293     AAsi    C    T        0      0        2 
   1 chr1_142238293     AKia    C    T        0      0        2 
   1 chr1_142238293     AOna    C    T        0      0        2 
   1 chr1_142238293     ASom    C    T        0      0        2 
   1 chr1_142238293     HCab    C    T      0.5      1        2 
   1 chr1_142238293     HPrz    C    T      0.5      1        2 
   1 chr1_142238293     ZBoe    C    T        0      0        2 
   1 chr1_142238293     ZGre    C    T        0      0        2 
   1 chr1_142238293     ZHar    C    T        0      0        2 
   1 chr1_142238293   Sample    C    T        0      0        2 
   1 chr1_142246067     AAsi    T    C        0      0        2 
   1 chr1_142246067     AKia    T    C        1      2        2 
   1 chr1_142246067     AOna    T    C        0      0        2 
   1 chr1_142246067     ASom    T    C        0      0        2 
   1 chr1_142246067     HCab    T    C        0      0        2 
   1 chr1_142246067     HPrz    T    C        0      0        2 
   1 chr1_142246067     ZBoe    T    C        0      0        2 
   1 chr1_142246067     ZGre    T    C        0      0        2 
   1 chr1_142246067     ZHar    T    C        0      0        2 
   1 chr1_142246067   Sample    T    C        0      0        2 
   1 chr1_142247567     AAsi    A    G        0      0        2 
   1 chr1_142247567     AKia    A    G        0      0        2 
   1 chr1_142247567     AOna    A    G        0      0        2 
   1 chr1_142247567     ASom    A    G        0      0        2 
   1 chr1_142247567     HCab    A    G        0      0        2 
   1 chr1_142247567     HPrz    A    G        0      0        2 
   1 chr1_142247567     ZBoe    A    G      0.5      1        2 
   1 chr1_142247567     ZGre    A    G        0      0        2 
   1 chr1_142247567     ZHar    A    G        0      0        2 
   1 chr1_142247567   Sample    A    G        0      0        2 
   1 chr1_142248280     AAsi    C    T        0      0        2 
   1 chr1_142248280     AKia    C    T        0      0        2 
   1 chr1_142248280     AOna    C    T        0      0        2 
   1 chr1_142248280     ASom    C    T        0      0        2 
   1 chr1_142248280     HCab    C    T        0      0        2 
   1 chr1_142248280     HPrz    C    T        0      0        2 
   1 chr1_142248280     ZBoe    C    T        1      2        2 
   1 chr1_142248280     ZGre    C    T        1      2        2 
   1 chr1_142248280     ZHar    C    T        1      2        2 
   1 chr1_142248280   Sample    C    T        0      0        2 
   1 chr1_142253008     AAsi    G    A        0      0        2 
   1 chr1_142253008     AKia    G    A        0      0        2 
   1 chr1_142253008     AOna    G    A        0      0        2 
   1 chr1_142253008     ASom    G    A        0      0        2 
   1 chr1_142253008     HCab    G    A        1      2        2 
   1 chr1_142253008     HPrz    G    A        1      2        2 
   1 chr1_142253008     ZBoe    G    A        0      0        2 
   1 chr1_142253008     ZGre    G    A        0      0        2 
   1 chr1_142253008     ZHar    G    A        0      0        2 
   1 chr1_142253008   Sample    G    A        1      2        2 
   1 chr1_142258451     AAsi    T    A        0      0        2 
   1 chr1_142258451     AKia    T    A        0      0        2 
   1 chr1_142258451     AOna    T    A        0      0        2 
   1 chr1_142258451     ASom    T    A        0      0        2 
   1 chr1_142258451     HCab    T    A        0      0        2 
   1 chr1_142258451     HPrz    T    A        0      0        2 
   1 chr1_142258451     ZBoe    T    A        0      0        2 
   1 chr1_142258451     ZGre    T    A      0.5      1        2 
   1 chr1_142258451     ZHar    T    A        0      0        2 
   1 chr1_142258451   Sample    T    A        0      0        2 
   1 chr1_142260975     AAsi    T    C        1      2        2 
   1 chr1_142260975     AKia    T    C        1      2        2 
   1 chr1_142260975     AOna    T    C      0.5      1        2 
   1 chr1_142260975     ASom    T    C        1      2        2 
   1 chr1_142260975     HCab    T    C        0      0        2 
   1 chr1_142260975     HPrz    T    C        0      0        2 
   1 chr1_142260975     ZBoe    T    C        0      0        2 
   1 chr1_142260975     ZGre    T    C        0      0        2 
   1 chr1_142260975     ZHar    T    C        0      0        2 
   1 chr1_142260975   Sample    T    C        0      0        2 
   1 chr1_142279567     AAsi    A    G        0      0        2 
   1 chr1_142279567     AKia    A    G        0      0        2 
   1 chr1_142279567     AOna    A    G        0      0        2 
   1 chr1_142279567     ASom    A    G        0      0        2 
   1 chr1_142279567     HCab    A    G        0      0        2 
   1 chr1_142279567     HPrz    A    G        0      0        2 
   1 chr1_142279567     ZBoe    A    G        0      0        2 
   1 chr1_142279567     ZGre    A    G      0.5      1        2 
   1 chr1_142279567     ZHar    A    G        0      0        2 
   1 chr1_142279567   Sample    A    G        0      0        2 
   1 chr1_142296811     AAsi    C    T        0      0        2 
   1 chr1_142296811     AKia    C    T        0      0        2 
   1 chr1_142296811     AOna    C    T        0      0        2 
   1 chr1_142296811     ASom    C    T        0      0        2 
   1 chr1_142296811     HCab    C    T        1      2        2 
   1 chr1_142296811     HPrz    C    T        0      0        2 
   1 chr1_142296811     ZBoe    C    T        0      0        2 
   1 chr1_142296811     ZGre    C    T        0      0        2 
   1 chr1_142296811     ZHar    C    T        0      0        2 
   1 chr1_142296811   Sample    C    T        0      0        2 
   1 chr1_142305272     AAsi    G    C        0      0        2 
   1 chr1_142305272     AKia    G    C        0      0        2 
   1 chr1_142305272     AOna    G    C        0      0        2 
   1 chr1_142305272     ASom    G    C        0      0        2 
   1 chr1_142305272     HCab    G    C        0      0        2 
   1 chr1_142305272     HPrz    G    C        1      2        2 
   1 chr1_142305272     ZBoe    G    C        0      0        2 
   1 chr1_142305272     ZGre    G    C        0      0        2 
   1 chr1_142305272     ZHar    G    C        0      0        2 
   1 chr1_142305272   Sample    G    C        0      0        2 
   1 chr1_142306679     AAsi    A    G        0      0        2 
   1 chr1_142306679     AKia    A    G        0      0        2 
   1 chr1_142306679     AOna    A    G        0      0        2 
   1 chr1_142306679     ASom    A    G        0      0        2 
   1 chr1_142306679     HCab    A    G        0      0        2 
   1 chr1_142306679     HPrz    A    G        0      0        2 
   1 chr1_142306679     ZBoe    A    G      0.5      1        2 
   1 chr1_142306679     ZGre    A    G        0      0        2 
   1 chr1_142306679     ZHar    A    G        0      0        2 
   1 chr1_142306679   Sample    A    G        0      0        2 
   1 chr1_142316561     AAsi    C    T        0      0        2 
   1 chr1_142316561     AKia    C    T        1      2        2 
   1 chr1_142316561     AOna    C    T        1      2        2 
   1 chr1_142316561     ASom    C    T        0      0        2 
   1 chr1_142316561     HCab    C    T        0      0        2 
   1 chr1_142316561     HPrz    C    T        0      0        2 
   1 chr1_142316561     ZBoe    C    T        0      0        2 
   1 chr1_142316561     ZGre    C    T        0      0        2 
   1 chr1_142316561     ZHar    C    T        0      0        2 
   1 chr1_142316561   Sample    C    T        0      0        2 
   1 chr1_142317082     AAsi    T    G        0      0        2 
   1 chr1_142317082     AKia    T    G        0      0        2 
   1 chr1_142317082     AOna    T    G        0      0        2 
   1 chr1_142317082     ASom    T    G        0      0        2 
   1 chr1_142317082     HCab    T    G        0      0        2 
   1 chr1_142317082     HPrz    T    G        0      0        2 
   1 chr1_142317082     ZBoe    T    G        0      0        2 
   1 chr1_142317082     ZGre    T    G      0.5      1        2 
   1 chr1_142317082     ZHar    T    G        0      0        2 
   1 chr1_142317082   Sample    T    G        0      0        2 
   1 chr1_142322293     AAsi    G    A      0.5      1        2 
   1 chr1_142322293     AKia    G    A        0      0        2 
   1 chr1_142322293     AOna    G    A        0      0        2 
   1 chr1_142322293     ASom    G    A        0      0        2 
   1 chr1_142322293     HCab    G    A        0      0        2 
   1 chr1_142322293     HPrz    G    A        0      0        2 
   1 chr1_142322293     ZBoe    G    A        0      0        2 
   1 chr1_142322293     ZGre    G    A        0      0        2 
   1 chr1_142322293     ZHar    G    A        0      0        2 
   1 chr1_142322293   Sample    G    A        0      0        2 
   1 chr1_142337114     AAsi    T    A        0      0        2 
   1 chr1_142337114     AKia    T    A        1      2        2 
   1 chr1_142337114     AOna    T    A        1      2        2 
   1 chr1_142337114     ASom    T    A        0      0        2 
   1 chr1_142337114     HCab    T    A        0      0        2 
   1 chr1_142337114     HPrz    T    A        0      0        2 
   1 chr1_142337114     ZBoe    T    A        0      0        2 
   1 chr1_142337114     ZGre    T    A        0      0        2 
   1 chr1_142337114     ZHar    T    A        0      0        2 
   1 chr1_142337114   Sample    T    A        0      0        2 
   1 chr1_142342575     AAsi    G    A        0      0        2 
   1 chr1_142342575     AKia    G    A        0      0        2 
   1 chr1_142342575     AOna    G    A      0.5      1        2 
   1 chr1_142342575     ASom    G    A        0      0        2 
   1 chr1_142342575     HCab    G    A        0      0        2 
   1 chr1_142342575     HPrz    G    A        0      0        2 
   1 chr1_142342575     ZBoe    G    A        0      0        2 
   1 chr1_142342575     ZGre    G    A        0      0        2 
   1 chr1_142342575     ZHar    G    A        0      0        2 
   1 chr1_142342575   Sample    G    A        0      0        2 
   1 chr1_142346362     AAsi    C    G        0      0        2 
   1 chr1_142346362     AKia    C    G        0      0        2 
   1 chr1_142346362     AOna    C    G        0      0        2 
   1 chr1_142346362     ASom    C    G        0      0        2 
   1 chr1_142346362     HCab    C    G        1      2        2 
   1 chr1_142346362     HPrz    C    G        1      2        2 
   1 chr1_142346362     ZBoe    C    G        0      0        2 
   1 chr1_142346362     ZGre    C    G        0      0        2 
   1 chr1_142346362     ZHar    C    G        0      0        2 
   1 chr1_142346362   Sample    C    G        1      2        2 
   1 chr1_142349110     AAsi    C    G        0      0        2 
   1 chr1_142349110     AKia    C    G        0      0        2 
   1 chr1_142349110     AOna    C    G        0      0        2 
   1 chr1_142349110     ASom    C    G        0      0        2 
   1 chr1_142349110     HCab    C    G        1      2        2 
   1 chr1_142349110     HPrz    C    G        1      2        2 
   1 chr1_142349110     ZBoe    C    G        0      0        2 
   1 chr1_142349110     ZGre    C    G        0      0        2 
   1 chr1_142349110     ZHar    C    G        0      0        2 
   1 chr1_142349110   Sample    C    G        1      2        2 
   1 chr1_142359968     AAsi    C    T        0      0        2 
   1 chr1_142359968     AKia    C    T      0.5      1        2 
   1 chr1_142359968     AOna    C    T        0      0        2 
   1 chr1_142359968     ASom    C    T        0      0        2 
   1 chr1_142359968     HCab    C    T        0      0        2 
   1 chr1_142359968     HPrz    C    T        0      0        2 
   1 chr1_142359968     ZBoe    C    T        0      0        2 
   1 chr1_142359968     ZGre    C    T        0      0        2 
   1 chr1_142359968     ZHar    C    T        0      0        2 
   1 chr1_142359968   Sample    C    T        0      0        2 
   1 chr1_142368497     AAsi    C    G        0      0        2 
   1 chr1_142368497     AKia    C    G        0      0        2 
   1 chr1_142368497     AOna    C    G        0      0        2 
   1 chr1_142368497     ASom    C    G        0      0        2 
   1 chr1_142368497     HCab    C    G        0      0        2 
   1 chr1_142368497     HPrz    C    G        1      2        2 
   1 chr1_142368497     ZBoe    C    G        0      0        2 
   1 chr1_142368497     ZGre    C    G        0      0        2 
   1 chr1_142368497     ZHar    C    G        0      0        2 
   1 chr1_142368497   Sample    C    G        0      0        2 
   1 chr1_142374674     AAsi    T    C        0      0        2 
   1 chr1_142374674     AKia    T    C        0      0        2 
   1 chr1_142374674     AOna    T    C        0      0        2 
   1 chr1_142374674     ASom    T    C        0      0        2 
   1 chr1_142374674     HCab    T    C      0.5      1        2 
   1 chr1_142374674     HPrz    T    C        0      0        2 
   1 chr1_142374674     ZBoe    T    C        0      0        2 
   1 chr1_142374674     ZGre    T    C        0      0        2 
   1 chr1_142374674     ZHar    T    C        0      0        2 
   1 chr1_142374674   Sample    T    C        0      0        2 
   1 chr1_142375185     AAsi    G    A        0      0        2 
   1 chr1_142375185     AKia    G    A        0      0        2 
   1 chr1_142375185     AOna    G    A        0      0        2 
   1 chr1_142375185     ASom    G    A        0      0        2 
   1 chr1_142375185     HCab    G    A        0      0        2 
   1 chr1_142375185     HPrz    G    A        0      0        2 
   1 chr1_142375185     ZBoe    G    A      0.5      1        2 
   1 chr1_142375185     ZGre    G    A        1      2        2 
   1 chr1_142375185     ZHar    G    A        1      2        2 
   1 chr1_142375185   Sample    G    A        0      0        2 
   1 chr1_142386062     AAsi    C    T        0      0        2 
   1 chr1_142386062     AKia    C    T        0      0        2 
   1 chr1_142386062     AOna    C    T        0      0        2 
   1 chr1_142386062     ASom    C    T        0      0        2 
   1 chr1_142386062     HCab    C    T        1      2        2 
   1 chr1_142386062     HPrz    C    T        1      2        2 
   1 chr1_142386062     ZBoe    C    T        0      0        2 
   1 chr1_142386062     ZGre    C    T        0      0        2 
   1 chr1_142386062     ZHar    C    T        0      0        2 
   1 chr1_142386062   Sample    C    T        1      2        2 
   1 chr1_142386277     AAsi    G    A        0      0        2 
   1 chr1_142386277     AKia    G    A        0      0        2 
   1 chr1_142386277     AOna    G    A        0      0        2 
   1 chr1_142386277     ASom    G    A        0      0        2 
   1 chr1_142386277     HCab    G    A      0.5      1        2 
   1 chr1_142386277     HPrz    G    A        1      2        2 
   1 chr1_142386277     ZBoe    G    A        0      0        2 
   1 chr1_142386277     ZGre    G    A        0      0        2 
   1 chr1_142386277     ZHar    G    A        0      0        2 
   1 chr1_142386277   Sample    G    A        1      2        2 
   1 chr1_142393373     AAsi    A    G        0      0        2 
   1 chr1_142393373     AKia    A    G        0      0        2 
   1 chr1_142393373     AOna    A    G        0      0        2 
   1 chr1_142393373     ASom    A    G        1      2        2 
   1 chr1_142393373     HCab    A    G        0      0        2 
   1 chr1_142393373     HPrz    A    G        0      0        2 
   1 chr1_142393373     ZBoe    A    G        0      0        2 
   1 chr1_142393373     ZGre    A    G        0      0        2 
   1 chr1_142393373     ZHar    A    G        0      0        2 
   1 chr1_142393373   Sample    A    G        0      0        2 
   1 chr1_142397265     AAsi    C    T        0      0        2 
   1 chr1_142397265     AKia    C    T        0      0        2 
   1 chr1_142397265     AOna    C    T        0      0        2 
   1 chr1_142397265     ASom    C    T        0      0        2 
   1 chr1_142397265     HCab    C    T        0      0        2 
   1 chr1_142397265     HPrz    C    T        0      0        2 
   1 chr1_142397265     ZBoe    C    T        0      0        2 
   1 chr1_142397265     ZGre    C    T        0      0        2 
   1 chr1_142397265     ZHar    C    T      0.5      1        2 
   1 chr1_142397265   Sample    C    T        0      0        2 
   1 chr1_142405210     AAsi    G    A        0      0        2 
   1 chr1_142405210     AKia    G    A        0      0        2 
   1 chr1_142405210     AOna    G    A        0      0        2 
   1 chr1_142405210     ASom    G    A        0      0        2 
   1 chr1_142405210     HCab    G    A        1      2        2 
   1 chr1_142405210     HPrz    G    A        1      2        2 
   1 chr1_142405210     ZBoe    G    A        0      0        2 
   1 chr1_142405210     ZGre    G    A        0      0        2 
   1 chr1_142405210     ZHar    G    A        0      0        2 
   1 chr1_142405210   Sample    G    A        0      0        2 
   1 chr1_142411308     AAsi    A    T        0      0        2 
   1 chr1_142411308     AKia    A    T        0      0        2 
   1 chr1_142411308     AOna    A    T        0      0        2 
   1 chr1_142411308     ASom    A    T        0      0        2 
   1 chr1_142411308     HCab    A    T        0      0        2 
   1 chr1_142411308     HPrz    A    T        0      0        2 
   1 chr1_142411308     ZBoe    A    T        0      0        2 
   1 chr1_142411308     ZGre    A    T        1      2        2 
   1 chr1_142411308     ZHar    A    T        0      0        2 
   1 chr1_142411308   Sample    A    T        0      0        2 
   1 chr1_142415924     AAsi    G    A        0      0        2 
   1 chr1_142415924     AKia    G    A        0      0        2 
   1 chr1_142415924     AOna    G    A      0.5      1        2 
   1 chr1_142415924     ASom    G    A        0      0        2 
   1 chr1_142415924     HCab    G    A        0      0        2 
   1 chr1_142415924     HPrz    G    A        0      0        2 
   1 chr1_142415924     ZBoe    G    A        0      0        2 
   1 chr1_142415924     ZGre    G    A        0      0        2 
   1 chr1_142415924     ZHar    G    A        0      0        2 
   1 chr1_142415924   Sample    G    A        0      0        2 
   1 chr1_142428439     AAsi    A    C        0      0        2 
   1 chr1_142428439     AKia    A    C        0      0        2 
   1 chr1_142428439     AOna    A    C        0      0        2 
   1 chr1_142428439     ASom    A    C        0      0        2 
   1 chr1_142428439     HCab    A    C        1      2        2 
   1 chr1_142428439     HPrz    A    C        1      2        2 
   1 chr1_142428439     ZBoe    A    C        0      0        2 
   1 chr1_142428439     ZGre    A    C        0      0        2 
   1 chr1_142428439     ZHar    A    C        0      0        2 
   1 chr1_142428439   Sample    A    C        1      2        2 
   1 chr1_142429486     AAsi    A    G        0      0        2 
   1 chr1_142429486     AKia    A    G        0      0        2 
   1 chr1_142429486     AOna    A    G        0      0        2 
   1 chr1_142429486     ASom    A    G        0      0        2 
   1 chr1_142429486     HCab    A    G        0      0        2 
   1 chr1_142429486     HPrz    A    G        1      2        2 
   1 chr1_142429486     ZBoe    A    G        0      0        2 
   1 chr1_142429486     ZGre    A    G        0      0        2 
   1 chr1_142429486     ZHar    A    G        0      0        2 
   1 chr1_142429486   Sample    A    G        0      0        2 
   1 chr1_142445162     AAsi    T    A        0      0        2 
   1 chr1_142445162     AKia    T    A        0      0        2 
   1 chr1_142445162     AOna    T    A        0      0        2 
   1 chr1_142445162     ASom    T    A        0      0        2 
   1 chr1_142445162     HCab    T    A      0.5      1        2 
   1 chr1_142445162     HPrz    T    A        1      2        2 
   1 chr1_142445162     ZBoe    T    A        0      0        2 
   1 chr1_142445162     ZGre    T    A        0      0        2 
   1 chr1_142445162     ZHar    T    A        0      0        2 
   1 chr1_142445162   Sample    T    A        0      0        2 
   1 chr1_142449222     AAsi    A    C        0      0        2 
   1 chr1_142449222     AKia    A    C        0      0        2 
   1 chr1_142449222     AOna    A    C        0      0        2 
   1 chr1_142449222     ASom    A    C        0      0        2 
   1 chr1_142449222     HCab    A    C        0      0        2 
   1 chr1_142449222     HPrz    A    C        0      0        2 
   1 chr1_142449222     ZBoe    A    C        0      0        2 
   1 chr1_142449222     ZGre    A    C        1      2        2 
   1 chr1_142449222     ZHar    A    C        0      0        2 
   1 chr1_142449222   Sample    A    C        0      0        2 
   1 chr1_142453622     AAsi    C    T        0      0        2 
   1 chr1_142453622     AKia    C    T        0      0        2 
   1 chr1_142453622     AOna    C    T        0      0        2 
   1 chr1_142453622     ASom    C    T        0      0        2 
   1 chr1_142453622     HCab    C    T      0.5      1        2 
   1 chr1_142453622     HPrz    C    T        0      0        2 
   1 chr1_142453622     ZBoe    C    T        0      0        2 
   1 chr1_142453622     ZGre    C    T        0      0        2 
   1 chr1_142453622     ZHar    C    T        0      0        2 
   1 chr1_142453622   Sample    C    T        0      0        2 
   1 chr1_142473570     AAsi    A    C        0      0        2 
   1 chr1_142473570     AKia    A    C        0      0        2 
   1 chr1_142473570     AOna    A    C        0      0        2 
   1 chr1_142473570     ASom    A    C        0      0        2 
   1 chr1_142473570     HCab    A    C        0      0        2 
   1 chr1_142473570     HPrz    A    C        1      2        2 
   1 chr1_142473570     ZBoe    A    C        0      0        2 
   1 chr1_142473570     ZGre    A    C        0      0        2 
   1 chr1_142473570     ZHar    A    C        0      0        2 
   1 chr1_142473570   Sample    A    C        1      2        2 
   1 chr1_142477794     AAsi    T    A        0      0        2 
   1 chr1_142477794     AKia    T    A        0      0        2 
   1 chr1_142477794     AOna    T    A        0      0        2 
   1 chr1_142477794     ASom    T    A        0      0        2 
   1 chr1_142477794     HCab    T    A        1      2        2 
   1 chr1_142477794     HPrz    T    A        1      2        2 
   1 chr1_142477794     ZBoe    T    A        0      0        2 
   1 chr1_142477794     ZGre    T    A        0      0        2 
   1 chr1_142477794     ZHar    T    A        0      0        2 
   1 chr1_142477794   Sample    T    A        1      2        2 
   1 chr1_142478546     AAsi    T    C        0      0        2 
   1 chr1_142478546     AKia    T    C        0      0        2 
   1 chr1_142478546     AOna    T    C        0      0        2 
   1 chr1_142478546     ASom    T    C        0      0        2 
   1 chr1_142478546     HCab    T    C        0      0        2 
   1 chr1_142478546     HPrz    T    C        0      0        2 
   1 chr1_142478546     ZBoe    T    C        1      2        2 
   1 chr1_142478546     ZGre    T    C        0      0        2 
   1 chr1_142478546     ZHar    T    C        0      0        2 
   1 chr1_142478546   Sample    T    C        0      0        2 
   1 chr1_142480252     AAsi    A    G        1      2        2 
   1 chr1_142480252     AKia    A    G        0      0        2 
   1 chr1_142480252     AOna    A    G        0      0        2 
   1 chr1_142480252     ASom    A    G        1      2        2 
   1 chr1_142480252     HCab    A    G        0      0        2 
   1 chr1_142480252     HPrz    A    G        0      0        2 
   1 chr1_142480252     ZBoe    A    G        0      0        2 
   1 chr1_142480252     ZGre    A    G        0      0        2 
   1 chr1_142480252     ZHar    A    G        0      0        2 
   1 chr1_142480252   Sample    A    G        0      0        2 
   1 chr1_142480834     AAsi    C    T        1      2        2 
   1 chr1_142480834     AKia    C    T        0      0        2 
   1 chr1_142480834     AOna    C    T        0      0        2 
   1 chr1_142480834     ASom    C    T        1      2        2 
   1 chr1_142480834     HCab    C    T        0      0        2 
   1 chr1_142480834     HPrz    C    T        0      0        2 
   1 chr1_142480834     ZBoe    C    T        0      0        2 
   1 chr1_142480834     ZGre    C    T        0      0        2 
   1 chr1_142480834     ZHar    C    T        0      0        2 
   1 chr1_142480834   Sample    C    T        0      0        2 
   1 chr1_142482605     AAsi    C    T        0      0        2 
   1 chr1_142482605     AKia    C    T        0      0        2 
   1 chr1_142482605     AOna    C    T        0      0        2 
   1 chr1_142482605     ASom    C    T        0      0        2 
   1 chr1_142482605     HCab    C    T        1      2        2 
   1 chr1_142482605     HPrz    C    T        1      2        2 
   1 chr1_142482605     ZBoe    C    T        0      0        2 
   1 chr1_142482605     ZGre    C    T        0      0        2 
   1 chr1_142482605     ZHar    C    T        0      0        2 
   1 chr1_142482605   Sample    C    T        1      2        2 
   1 chr1_142491598     AAsi    C    T        0      0        2 
   1 chr1_142491598     AKia    C    T        0      0        2 
   1 chr1_142491598     AOna    C    T        0      0        2 
   1 chr1_142491598     ASom    C    T        0      0        2 
   1 chr1_142491598     HCab    C    T        0      0        2 
   1 chr1_142491598     HPrz    C    T        0      0        2 
   1 chr1_142491598     ZBoe    C    T        1      2        2 
   1 chr1_142491598     ZGre    C    T        0      0        2 
   1 chr1_142491598     ZHar    C    T        0      0        2 
   1 chr1_142491598   Sample    C    T        0      0        2 
   1 chr1_142493093     AAsi    T    G        0      0        2 
   1 chr1_142493093     AKia    T    G      0.5      1        2 
   1 chr1_142493093     AOna    T    G      0.5      1        2 
   1 chr1_142493093     ASom    T    G        0      0        2 
   1 chr1_142493093     HCab    T    G        0      0        2 
   1 chr1_142493093     HPrz    T    G        0      0        2 
   1 chr1_142493093     ZBoe    T    G        0      0        2 
   1 chr1_142493093     ZGre    T    G        0      0        2 
   1 chr1_142493093     ZHar    T    G        0      0        2 
   1 chr1_142493093   Sample    T    G        0      0        2 
   1 chr1_142495018     AAsi    C    T      0.5      1        2 
   1 chr1_142495018     AKia    C    T        0      0        2 
   1 chr1_142495018     AOna    C    T        0      0        2 
   1 chr1_142495018     ASom    C    T        0      0        2 
   1 chr1_142495018     HCab    C    T        0      0        2 
   1 chr1_142495018     HPrz    C    T        0      0        2 
   1 chr1_142495018     ZBoe    C    T        0      0        2 
   1 chr1_142495018     ZGre    C    T        0      0        2 
   1 chr1_142495018     ZHar    C    T        0      0        2 
   1 chr1_142495018   Sample    C    T        0      0        2 
   1 chr1_142496296     AAsi    T    C        0      0        2 
   1 chr1_142496296     AKia    T    C        0      0        2 
   1 chr1_142496296     AOna    T    C        0      0        2 
   1 chr1_142496296     ASom    T    C        0      0        2 
   1 chr1_142496296     HCab    T    C        0      0        2 
   1 chr1_142496296     HPrz    T    C        0      0        2 
   1 chr1_142496296     ZBoe    T    C        0      0        2 
   1 chr1_142496296     ZGre    T    C      0.5      1        2 
   1 chr1_142496296     ZHar    T    C        0      0        2 
   1 chr1_142496296   Sample    T    C        0      0        2 
   1 chr1_142504703     AAsi    T    A        0      0        2 
   1 chr1_142504703     AKia    T    A        0      0        2 
   1 chr1_142504703     AOna    T    A        0      0        2 
   1 chr1_142504703     ASom    T    A        0      0        2 
   1 chr1_142504703     HCab    T    A        0      0        2 
   1 chr1_142504703     HPrz    T    A        0      0        2 
   1 chr1_142504703     ZBoe    T    A      0.5      1        2 
   1 chr1_142504703     ZGre    T    A        0      0        2 
   1 chr1_142504703     ZHar    T    A        0      0        2 
   1 chr1_142504703   Sample    T    A        0      0        2 
   1 chr1_142529038     AAsi    G    A        0      0        2 
   1 chr1_142529038     AKia    G    A        0      0        2 
   1 chr1_142529038     AOna    G    A        0      0        2 
   1 chr1_142529038     ASom    G    A        0      0        2 
   1 chr1_142529038     HCab    G    A        0      0        2 
   1 chr1_142529038     HPrz    G    A        0      0        2 
   1 chr1_142529038     ZBoe    G    A      0.5      1        2 
   1 chr1_142529038     ZGre    G    A        0      0        2 
   1 chr1_142529038     ZHar    G    A        0      0        2 
   1 chr1_142529038   Sample    G    A        0      0        2 
   1 chr1_142533446     AAsi    G    C        0      0        2 
   1 chr1_142533446     AKia    G    C        0      0        2 
   1 chr1_142533446     AOna    G    C        0      0        2 
   1 chr1_142533446     ASom    G    C        0      0        2 
   1 chr1_142533446     HCab    G    C        1      2        2 
   1 chr1_142533446     HPrz    G    C        1      2        2 
   1 chr1_142533446     ZBoe    G    C        0      0        2 
   1 chr1_142533446     ZGre    G    C        0      0        2 
   1 chr1_142533446     ZHar    G    C        0      0        2 
   1 chr1_142533446   Sample    G    C        1      2        2 
   1 chr1_142542550     AAsi    T    G        1      2        2 
   1 chr1_142542550     AKia    T    G        0      0        2 
   1 chr1_142542550     AOna    T    G        0      0        2 
   1 chr1_142542550     ASom    T    G        1      2        2 
   1 chr1_142542550     HCab    T    G        0      0        2 
   1 chr1_142542550     HPrz    T    G        0      0        2 
   1 chr1_142542550     ZBoe    T    G        0      0        2 
   1 chr1_142542550     ZGre    T    G        0      0        2 
   1 chr1_142542550     ZHar    T    G        0      0        2 
   1 chr1_142542550   Sample    T    G        0      0        2 
   1 chr1_142545471     AAsi    G    T        0      0        2 
   1 chr1_142545471     AKia    G    T        0      0        2 
   1 chr1_142545471     AOna    G    T        0      0        2 
   1 chr1_142545471     ASom    G    T        0      0        2 
   1 chr1_142545471     HCab    G    T        0      0        2 
   1 chr1_142545471     HPrz    G    T        0      0        2 
   1 chr1_142545471     ZBoe    G    T        0      0        2 
   1 chr1_142545471     ZGre    G    T        1      2        2 
   1 chr1_142545471     ZHar    G    T        0      0        2 
   1 chr1_142545471   Sample    G    T        0      0        2 
   1 chr1_142545530     AAsi    T    G        0      0        2 
   1 chr1_142545530     AKia    T    G        0      0        2 
   1 chr1_142545530     AOna    T    G        0      0        2 
   1 chr1_142545530     ASom    T    G        0      0        2 
   1 chr1_142545530     HCab    T    G        1      2        2 
   1 chr1_142545530     HPrz    T    G        1      2        2 
   1 chr1_142545530     ZBoe    T    G        0      0        2 
   1 chr1_142545530     ZGre    T    G        0      0        2 
   1 chr1_142545530     ZHar    T    G        0      0        2 
   1 chr1_142545530   Sample    T    G        1      2        2 
   1 chr1_142554497     AAsi    C    T        0      0        2 
   1 chr1_142554497     AKia    C    T        0      0        2 
   1 chr1_142554497     AOna    C    T        0      0        2 
   1 chr1_142554497     ASom    C    T        0      0        2 
   1 chr1_142554497     HCab    C    T        0      0        2 
   1 chr1_142554497     HPrz    C    T        0      0        2 
   1 chr1_142554497     ZBoe    C    T      0.5      1        2 
   1 chr1_142554497     ZGre    C    T        0      0        2 
   1 chr1_142554497     ZHar    C    T        0      0        2 
   1 chr1_142554497   Sample    C    T        0      0        2 
   1 chr1_142557187     AAsi    A    G        0      0        2 
   1 chr1_142557187     AKia    A    G        0      0        2 
   1 chr1_142557187     AOna    A    G        0      0        2 
   1 chr1_142557187     ASom    A    G        0      0        2 
   1 chr1_142557187     HCab    A    G        1      2        2 
   1 chr1_142557187     HPrz    A    G        1      2        2 
   1 chr1_142557187     ZBoe    A    G        0      0        2 
   1 chr1_142557187     ZGre    A    G        0      0        2 
   1 chr1_142557187     ZHar    A    G        0      0        2 
   1 chr1_142557187   Sample    A    G        1      2        2 
   1 chr1_142562255     AAsi    G    A        0      0        2 
   1 chr1_142562255     AKia    G    A        0      0        2 
   1 chr1_142562255     AOna    G    A        0      0        2 
   1 chr1_142562255     ASom    G    A        0      0        2 
   1 chr1_142562255     HCab    G    A        1      2        2 
   1 chr1_142562255     HPrz    G    A        1      2        2 
   1 chr1_142562255     ZBoe    G    A        0      0        2 
   1 chr1_142562255     ZGre    G    A        0      0        2 
   1 chr1_142562255     ZHar    G    A        0      0        2 
   1 chr1_142562255   Sample    G    A        1      2        2 
   1 chr1_142567186     AAsi    T    G        0      0        2 
   1 chr1_142567186     AKia    T    G        0      0        2 
   1 chr1_142567186     AOna    T    G        0      0        2 
   1 chr1_142567186     ASom    T    G        0      0        2 
   1 chr1_142567186     HCab    T    G        0      0        2 
   1 chr1_142567186     HPrz    T    G        0      0        2 
   1 chr1_142567186     ZBoe    T    G        0      0        2 
   1 chr1_142567186     ZGre    T    G        1      2        2 
   1 chr1_142567186     ZHar    T    G        0      0        2 
   1 chr1_142567186   Sample    T    G        0      0        2 
   1 chr1_142569790     AAsi    G    A        1      2        2 
   1 chr1_142569790     AKia    G    A        0      0        2 
   1 chr1_142569790     AOna    G    A        0      0        2 
   1 chr1_142569790     ASom    G    A        1      2        2 
   1 chr1_142569790     HCab    G    A        0      0        2 
   1 chr1_142569790     HPrz    G    A        0      0        2 
   1 chr1_142569790     ZBoe    G    A        1      2        2 
   1 chr1_142569790     ZGre    G    A        1      2        2 
   1 chr1_142569790     ZHar    G    A        1      2        2 
   1 chr1_142569790   Sample    G    A        0      0        2 
   1 chr1_142570280     AAsi    A    G        1      2        2 
   1 chr1_142570280     AKia    A    G        0      0        2 
   1 chr1_142570280     AOna    A    G        0      0        2 
   1 chr1_142570280     ASom    A    G        1      2        2 
   1 chr1_142570280     HCab    A    G        0      0        2 
   1 chr1_142570280     HPrz    A    G        0      0        2 
   1 chr1_142570280     ZBoe    A    G        0      0        2 
   1 chr1_142570280     ZGre    A    G        0      0        2 
   1 chr1_142570280     ZHar    A    G        0      0        2 
   1 chr1_142570280   Sample    A    G        0      0        2 
   1 chr1_142570640     AAsi    G    C        0      0        2 
   1 chr1_142570640     AKia    G    C        0      0        2 
   1 chr1_142570640     AOna    G    C        0      0        2 
   1 chr1_142570640     ASom    G    C        0      0        2 
   1 chr1_142570640     HCab    G    C        1      2        2 
   1 chr1_142570640     HPrz    G    C        1      2        2 
   1 chr1_142570640     ZBoe    G    C        0      0        2 
   1 chr1_142570640     ZGre    G    C        0      0        2 
   1 chr1_142570640     ZHar    G    C        0      0        2 
   1 chr1_142570640   Sample    G    C        1      2        2 
   1 chr1_142575020     AAsi    T    C        0      0        2 
   1 chr1_142575020     AKia    T    C        1      2        2 
   1 chr1_142575020     AOna    T    C        1      2        2 
   1 chr1_142575020     ASom    T    C        0      0        2 
   1 chr1_142575020     HCab    T    C        0      0        2 
   1 chr1_142575020     HPrz    T    C        0      0        2 
   1 chr1_142575020     ZBoe    T    C        0      0        2 
   1 chr1_142575020     ZGre    T    C        0      0        2 
   1 chr1_142575020     ZHar    T    C        0      0        2 
   1 chr1_142575020   Sample    T    C        0      0        2 
   1 chr1_142580844     AAsi    C    A        0      0        2 
   1 chr1_142580844     AKia    C    A        0      0        2 
   1 chr1_142580844     AOna    C    A        0      0        2 
   1 chr1_142580844     ASom    C    A        0      0        2 
   1 chr1_142580844     HCab    C    A        0      0        2 
   1 chr1_142580844     HPrz    C    A        0      0        2 
   1 chr1_142580844     ZBoe    C    A        0      0        2 
   1 chr1_142580844     ZGre    C    A        0      0        2 
   1 chr1_142580844     ZHar    C    A        1      2        2 
   1 chr1_142580844   Sample    C    A        0      0        2 
   1 chr1_142582723     AAsi    T    C        0      0        2 
   1 chr1_142582723     AKia    T    C        0      0        2 
   1 chr1_142582723     AOna    T    C        0      0        2 
   1 chr1_142582723     ASom    T    C        0      0        2 
   1 chr1_142582723     HCab    T    C        1      2        2 
   1 chr1_142582723     HPrz    T    C        1      2        2 
   1 chr1_142582723     ZBoe    T    C        0      0        2 
   1 chr1_142582723     ZGre    T    C        0      0        2 
   1 chr1_142582723     ZHar    T    C        0      0        2 
   1 chr1_142582723   Sample    T    C        1      2        2 
   1 chr1_142592589     AAsi    T    G        0      0        2 
   1 chr1_142592589     AKia    T    G        0      0        2 
   1 chr1_142592589     AOna    T    G        0      0        2 
   1 chr1_142592589     ASom    T    G        0      0        2 
   1 chr1_142592589     HCab    T    G        0      0        2 
   1 chr1_142592589     HPrz    T    G        0      0        2 
   1 chr1_142592589     ZBoe    T    G        0      0        2 
   1 chr1_142592589     ZGre    T    G      0.5      1        2 
   1 chr1_142592589     ZHar    T    G        0      0        2 
   1 chr1_142592589   Sample    T    G        0      0        2 
   1 chr1_142595901     AAsi    T    C        0      0        2 
   1 chr1_142595901     AKia    T    C        0      0        2 
   1 chr1_142595901     AOna    T    C        1      2        2 
   1 chr1_142595901     ASom    T    C        0      0        2 
   1 chr1_142595901     HCab    T    C        0      0        2 
   1 chr1_142595901     HPrz    T    C        0      0        2 
   1 chr1_142595901     ZBoe    T    C        0      0        2 
   1 chr1_142595901     ZGre    T    C        0      0        2 
   1 chr1_142595901     ZHar    T    C        0      0        2 
   1 chr1_142595901   Sample    T    C        0      0        2 
   1 chr1_142595909     AAsi    G    C        0      0        2 
   1 chr1_142595909     AKia    G    C        0      0        2 
   1 chr1_142595909     AOna    G    C        0      0        2 
   1 chr1_142595909     ASom    G    C        0      0        2 
   1 chr1_142595909     HCab    G    C      0.5      1        2 
   1 chr1_142595909     HPrz    G    C        0      0        2 
   1 chr1_142595909     ZBoe    G    C        0      0        2 
   1 chr1_142595909     ZGre    G    C        0      0        2 
   1 chr1_142595909     ZHar    G    C        0      0        2 
   1 chr1_142595909   Sample    G    C        0      0        2 
   1 chr1_142596795     AAsi    A    G        0      0        2 
   1 chr1_142596795     AKia    A    G        0      0        2 
   1 chr1_142596795     AOna    A    G        0      0        2 
   1 chr1_142596795     ASom    A    G        0      0        2 
   1 chr1_142596795     HCab    A    G        0      0        2 
   1 chr1_142596795     HPrz    A    G        0      0        2 
   1 chr1_142596795     ZBoe    A    G        0      0        2 
   1 chr1_142596795     ZGre    A    G        0      0        2 
   1 chr1_142596795     ZHar    A    G      0.5      1        2 
   1 chr1_142596795   Sample    A    G        0      0        2 
   1 chr1_142601194     AAsi    G    A        0      0        2 
   1 chr1_142601194     AKia    G    A        0      0        2 
   1 chr1_142601194     AOna    G    A        1      2        2 
   1 chr1_142601194     ASom    G    A        0      0        2 
   1 chr1_142601194     HCab    G    A        0      0        2 
   1 chr1_142601194     HPrz    G    A        0      0        2 
   1 chr1_142601194     ZBoe    G    A        0      0        2 
   1 chr1_142601194     ZGre    G    A        0      0        2 
   1 chr1_142601194     ZHar    G    A        0      0        2 
   1 chr1_142601194   Sample    G    A        0      0        2 
   1 chr1_142601830     AAsi    C    T        0      0        2 
   1 chr1_142601830     AKia    C    T        0      0        2 
   1 chr1_142601830     AOna    C    T        0      0        2 
   1 chr1_142601830     ASom    C    T        0      0        2 
   1 chr1_142601830     HCab    C    T        0      0        2 
   1 chr1_142601830     HPrz    C    T        0      0        2 
   1 chr1_142601830     ZBoe    C    T        0      0        2 
   1 chr1_142601830     ZGre    C    T        0      0        2 
   1 chr1_142601830     ZHar    C    T      0.5      1        2 
   1 chr1_142601830   Sample    C    T        0      0        2 
   1 chr1_142605747     AAsi    A    G        0      0        2 
   1 chr1_142605747     AKia    A    G        1      2        2 
   1 chr1_142605747     AOna    A    G        0      0        2 
   1 chr1_142605747     ASom    A    G        0      0        2 
   1 chr1_142605747     HCab    A    G        0      0        2 
   1 chr1_142605747     HPrz    A    G        0      0        2 
   1 chr1_142605747     ZBoe    A    G        0      0        2 
   1 chr1_142605747     ZGre    A    G        0      0        2 
   1 chr1_142605747     ZHar    A    G        0      0        2 
   1 chr1_142605747   Sample    A    G        0      0        2 
   1 chr1_142608269     AAsi    A    G        0      0        2 
   1 chr1_142608269     AKia    A    G        0      0        2 
   1 chr1_142608269     AOna    A    G        0      0        2 
   1 chr1_142608269     ASom    A    G        0      0        2 
   1 chr1_142608269     HCab    A    G        1      2        2 
   1 chr1_142608269     HPrz    A    G        1      2        2 
   1 chr1_142608269     ZBoe    A    G        0      0        2 
   1 chr1_142608269     ZGre    A    G        0      0        2 
   1 chr1_142608269     ZHar    A    G        0      0        2 
   1 chr1_142608269   Sample    A    G        1      2        2 
   1 chr1_142617205     AAsi    C    T        0      0        2 
   1 chr1_142617205     AKia    C    T        0      0        2 
   1 chr1_142617205     AOna    C    T        0      0        2 
   1 chr1_142617205     ASom    C    T        0      0        2 
   1 chr1_142617205     HCab    C    T        0      0        2 
   1 chr1_142617205     HPrz    C    T        0      0        2 
   1 chr1_142617205     ZBoe    C    T        0      0        2 
   1 chr1_142617205     ZGre    C    T        0      0        2 
   1 chr1_142617205     ZHar    C    T      0.5      1        2 
   1 chr1_142617205   Sample    C    T        0      0        2 
   1 chr1_142617755     AAsi    G    A        0      0        2 
   1 chr1_142617755     AKia    G    A        0      0        2 
   1 chr1_142617755     AOna    G    A        0      0        2 
   1 chr1_142617755     ASom    G    A        0      0        2 
   1 chr1_142617755     HCab    G    A        0      0        2 
   1 chr1_142617755     HPrz    G    A        0      0        2 
   1 chr1_142617755     ZBoe    G    A        0      0        2 
   1 chr1_142617755     ZGre    G    A        0      0        2 
   1 chr1_142617755     ZHar    G    A      0.5      1        2 
   1 chr1_142617755   Sample    G    A        0      0        2 
   1 chr1_142629678     AAsi    C    A      0.5      1        2 
   1 chr1_142629678     AKia    C    A        0      0        2 
   1 chr1_142629678     AOna    C    A        0      0        2 
   1 chr1_142629678     ASom    C    A        1      2        2 
   1 chr1_142629678     HCab    C    A        0      0        2 
   1 chr1_142629678     HPrz    C    A        0      0        2 
   1 chr1_142629678     ZBoe    C    A        0      0        2 
   1 chr1_142629678     ZGre    C    A        0      0        2 
   1 chr1_142629678     ZHar    C    A        0      0        2 
   1 chr1_142629678   Sample    C    A        0      0        2 
   1 chr1_142629900     AAsi    G    A        0      0        2 
   1 chr1_142629900     AKia    G    A        0      0        2 
   1 chr1_142629900     AOna    G    A        0      0        2 
   1 chr1_142629900     ASom    G    A        0      0        2 
   1 chr1_142629900     HCab    G    A        1      2        2 
   1 chr1_142629900     HPrz    G    A        1      2        2 
   1 chr1_142629900     ZBoe    G    A        0      0        2 
   1 chr1_142629900     ZGre    G    A        0      0        2 
   1 chr1_142629900     ZHar    G    A        0      0        2 
   1 chr1_142629900   Sample    G    A        1      2        2 
   1 chr1_142632928     AAsi    G    A        0      0        2 
   1 chr1_142632928     AKia    G    A        0      0        2 
   1 chr1_142632928     AOna    G    A        1      2        2 
   1 chr1_142632928     ASom    G    A        0      0        2 
   1 chr1_142632928     HCab    G    A        0      0        2 
   1 chr1_142632928     HPrz    G    A        0      0        2 
   1 chr1_142632928     ZBoe    G    A        0      0        2 
   1 chr1_142632928     ZGre    G    A        0      0        2 
   1 chr1_142632928     ZHar    G    A        0      0        2 
   1 chr1_142632928   Sample    G    A        0      0        2 
   1 chr1_142636755     AAsi    T    C        0      0        2 
   1 chr1_142636755     AKia    T    C      0.5      1        2 
   1 chr1_142636755     AOna    T    C        0      0        2 
   1 chr1_142636755     ASom    T    C        0      0        2 
   1 chr1_142636755     HCab    T    C        0      0        2 
   1 chr1_142636755     HPrz    T    C        0      0        2 
   1 chr1_142636755     ZBoe    T    C        0      0        2 
   1 chr1_142636755     ZGre    T    C        0      0        2 
   1 chr1_142636755     ZHar    T    C        0      0        2 
   1 chr1_142636755   Sample    T    C        0      0        2 
   1 chr1_142643459     AAsi    G    A        0      0        2 
   1 chr1_142643459     AKia    G    A        0      0        2 
   1 chr1_142643459     AOna    G    A        0      0        2 
   1 chr1_142643459     ASom    G    A        0      0        2 
   1 chr1_142643459     HCab    G    A        1      2        2 
   1 chr1_142643459     HPrz    G    A        1      2        2 
   1 chr1_142643459     ZBoe    G    A        0      0        2 
   1 chr1_142643459     ZGre    G    A        0      0        2 
   1 chr1_142643459     ZHar    G    A        0      0        2 
   1 chr1_142643459   Sample    G    A        1      2        2 
   1 chr1_142649714     AAsi    C    T        0      0        2 
   1 chr1_142649714     AKia    C    T        0      0        2 
   1 chr1_142649714     AOna    C    T        1      2        2 
   1 chr1_142649714     ASom    C    T        0      0        2 
   1 chr1_142649714     HCab    C    T        0      0        2 
   1 chr1_142649714     HPrz    C    T        0      0        2 
   1 chr1_142649714     ZBoe    C    T        0      0        2 
   1 chr1_142649714     ZGre    C    T        0      0        2 
   1 chr1_142649714     ZHar    C    T        0      0        2 
   1 chr1_142649714   Sample    C    T        0      0        2 
   1 chr1_142649987     AAsi    C    T        0      0        2 
   1 chr1_142649987     AKia    C    T        0      0        2 
   1 chr1_142649987     AOna    C    T        0      0        2 
   1 chr1_142649987     ASom    C    T        0      0        2 
   1 chr1_142649987     HCab    C    T        1      2        2 
   1 chr1_142649987     HPrz    C    T        1      2        2 
   1 chr1_142649987     ZBoe    C    T        0      0        2 
   1 chr1_142649987     ZGre    C    T        0      0        2 
   1 chr1_142649987     ZHar    C    T        0      0        2 
   1 chr1_142649987   Sample    C    T        1      2        2 
   1 chr1_142654645     AAsi    G    A        0      0        2 
   1 chr1_142654645     AKia    G    A        0      0        2 
   1 chr1_142654645     AOna    G    A        0      0        2 
   1 chr1_142654645     ASom    G    A        0      0        2 
   1 chr1_142654645     HCab    G    A        1      2        2 
   1 chr1_142654645     HPrz    G    A        1      2        2 
   1 chr1_142654645     ZBoe    G    A        0      0        2 
   1 chr1_142654645     ZGre    G    A        0      0        2 
   1 chr1_142654645     ZHar    G    A        0      0        2 
   1 chr1_142654645   Sample    G    A        1      2        2 
   1 chr1_142670665     AAsi    A    G        0      0        2 
   1 chr1_142670665     AKia    A    G        0      0        2 
   1 chr1_142670665     AOna    A    G        0      0        2 
   1 chr1_142670665     ASom    A    G        0      0        2 
   1 chr1_142670665     HCab    A    G        0      0        2 
   1 chr1_142670665     HPrz    A    G        0      0        2 
   1 chr1_142670665     ZBoe    A    G        0      0        2 
   1 chr1_142670665     ZGre    A    G      0.5      1        2 
   1 chr1_142670665     ZHar    A    G        0      0        2 
   1 chr1_142670665   Sample    A    G        0      0        2 
   1 chr1_142674649     AAsi    C    T        0      0        2 
   1 chr1_142674649     AKia    C    T        0      0        2 
   1 chr1_142674649     AOna    C    T        0      0        2 
   1 chr1_142674649     ASom    C    T        0      0        2 
   1 chr1_142674649     HCab    C    T        0      0        2 
   1 chr1_142674649     HPrz    C    T        0      0        2 
   1 chr1_142674649     ZBoe    C    T      0.5      1        2 
   1 chr1_142674649     ZGre    C    T        0      0        2 
   1 chr1_142674649     ZHar    C    T        0      0        2 
   1 chr1_142674649   Sample    C    T        0      0        2 
   1 chr1_142677125     AAsi    C    T        1      2        2 
   1 chr1_142677125     AKia    C    T        0      0        2 
   1 chr1_142677125     AOna    C    T        0      0        2 
   1 chr1_142677125     ASom    C    T        0      0        2 
   1 chr1_142677125     HCab    C    T        0      0        2 
   1 chr1_142677125     HPrz    C    T        0      0        2 
   1 chr1_142677125     ZBoe    C    T        0      0        2 
   1 chr1_142677125     ZGre    C    T        0      0        2 
   1 chr1_142677125     ZHar    C    T        0      0        2 
   1 chr1_142677125   Sample    C    T        0      0        2 
   1 chr1_142683458     AAsi    T    C        0      0        2 
   1 chr1_142683458     AKia    T    C        0      0        2 
   1 chr1_142683458     AOna    T    C        0      0        2 
   1 chr1_142683458     ASom    T    C        0      0        2 
   1 chr1_142683458     HCab    T    C      0.5      1        2 
   1 chr1_142683458     HPrz    T    C        0      0        2 
   1 chr1_142683458     ZBoe    T    C        0      0        2 
   1 chr1_142683458     ZGre    T    C        0      0        2 
   1 chr1_142683458     ZHar    T    C        0      0        2 
   1 chr1_142683458   Sample    T    C        0      0        2 
   1 chr1_142686606     AAsi    G    C        0      0        2 
   1 chr1_142686606     AKia    G    C        1      2        2 
   1 chr1_142686606     AOna    G    C        0      0        2 
   1 chr1_142686606     ASom    G    C        0      0        2 
   1 chr1_142686606     HCab    G    C        0      0        2 
   1 chr1_142686606     HPrz    G    C        0      0        2 
   1 chr1_142686606     ZBoe    G    C        0      0        2 
   1 chr1_142686606     ZGre    G    C        0      0        2 
   1 chr1_142686606     ZHar    G    C        0      0        2 
   1 chr1_142686606   Sample    G    C        0      0        2 
   1 chr1_142691305     AAsi    C    T        0      0        2 
   1 chr1_142691305     AKia    C    T        0      0        2 
   1 chr1_142691305     AOna    C    T        0      0        2 
   1 chr1_142691305     ASom    C    T        0      0        2 
   1 chr1_142691305     HCab    C    T        1      2        2 
   1 chr1_142691305     HPrz    C    T        1      2        2 
   1 chr1_142691305     ZBoe    C    T        0      0        2 
   1 chr1_142691305     ZGre    C    T        0      0        2 
   1 chr1_142691305     ZHar    C    T        0      0        2 
   1 chr1_142691305   Sample    C    T        1      2        2 
   1 chr1_142693106     AAsi    G    A        0      0        2 
   1 chr1_142693106     AKia    G    A        0      0        2 
   1 chr1_142693106     AOna    G    A        0      0        2 
   1 chr1_142693106     ASom    G    A        0      0        2 
   1 chr1_142693106     HCab    G    A        0      0        2 
   1 chr1_142693106     HPrz    G    A        0      0        2 
   1 chr1_142693106     ZBoe    G    A        0      0        2 
   1 chr1_142693106     ZGre    G    A        0      0        2 
   1 chr1_142693106     ZHar    G    A      0.5      1        2 
   1 chr1_142693106   Sample    G    A        0      0        2 
   1 chr1_142698662     AAsi    T    C        0      0        2 
   1 chr1_142698662     AKia    T    C        0      0        2 
   1 chr1_142698662     AOna    T    C        0      0        2 
   1 chr1_142698662     ASom    T    C        0      0        2 
   1 chr1_142698662     HCab    T    C        1      2        2 
   1 chr1_142698662     HPrz    T    C        1      2        2 
   1 chr1_142698662     ZBoe    T    C        0      0        2 
   1 chr1_142698662     ZGre    T    C        0      0        2 
   1 chr1_142698662     ZHar    T    C        0      0        2 
   1 chr1_142698662   Sample    T    C        1      2        2 
   1 chr1_142701378     AAsi    G    T        0      0        2 
   1 chr1_142701378     AKia    G    T        0      0        2 
   1 chr1_142701378     AOna    G    T        0      0        2 
   1 chr1_142701378     ASom    G    T        0      0        2 
   1 chr1_142701378     HCab    G    T        1      2        2 
   1 chr1_142701378     HPrz    G    T      0.5      1        2 
   1 chr1_142701378     ZBoe    G    T        0      0        2 
   1 chr1_142701378     ZGre    G    T        0      0        2 
   1 chr1_142701378     ZHar    G    T        0      0        2 
   1 chr1_142701378   Sample    G    T        0      0        2 
   1 chr1_142705594     AAsi    T    G        0      0        2 
   1 chr1_142705594     AKia    T    G        0      0        2 
   1 chr1_142705594     AOna    T    G        0      0        2 
   1 chr1_142705594     ASom    T    G        0      0        2 
   1 chr1_142705594     HCab    T    G        1      2        2 
   1 chr1_142705594     HPrz    T    G        1      2        2 
   1 chr1_142705594     ZBoe    T    G        0      0        2 
   1 chr1_142705594     ZGre    T    G        0      0        2 
   1 chr1_142705594     ZHar    T    G        0      0        2 
   1 chr1_142705594   Sample    T    G        1      2        2 
   1 chr1_142712011     AAsi    G    C        1      2        2 
   1 chr1_142712011     AKia    G    C        0      0        2 
   1 chr1_142712011     AOna    G    C        0      0        2 
   1 chr1_142712011     ASom    G    C        0      0        2 
   1 chr1_142712011     HCab    G    C        0      0        2 
   1 chr1_142712011     HPrz    G    C        0      0        2 
   1 chr1_142712011     ZBoe    G    C        0      0        2 
   1 chr1_142712011     ZGre    G    C        0      0        2 
   1 chr1_142712011     ZHar    G    C        0      0        2 
   1 chr1_142712011   Sample    G    C        0      0        2 
   1 chr1_142713170     AAsi    T    C        0      0        2 
   1 chr1_142713170     AKia    T    C        0      0        2 
   1 chr1_142713170     AOna    T    C      0.5      1        2 
   1 chr1_142713170     ASom    T    C        0      0        2 
   1 chr1_142713170     HCab    T    C        0      0        2 
   1 chr1_142713170     HPrz    T    C        0      0        2 
   1 chr1_142713170     ZBoe    T    C        0      0        2 
   1 chr1_142713170     ZGre    T    C        0      0        2 
   1 chr1_142713170     ZHar    T    C        0      0        2 
   1 chr1_142713170   Sample    T    C        0      0        2 
   1 chr1_142721405     AAsi    C    G        0      0        2 
   1 chr1_142721405     AKia    C    G        1      2        2 
   1 chr1_142721405     AOna    C    G        1      2        2 
   1 chr1_142721405     ASom    C    G        0      0        2 
   1 chr1_142721405     HCab    C    G        0      0        2 
   1 chr1_142721405     HPrz    C    G        0      0        2 
   1 chr1_142721405     ZBoe    C    G        0      0        2 
   1 chr1_142721405     ZGre    C    G        0      0        2 
   1 chr1_142721405     ZHar    C    G        0      0        2 
   1 chr1_142721405   Sample    C    G        0      0        2 
   1 chr1_142722884     AAsi    G    A        1      2        2 
   1 chr1_142722884     AKia    G    A        0      0        2 
   1 chr1_142722884     AOna    G    A        0      0        2 
   1 chr1_142722884     ASom    G    A        1      2        2 
   1 chr1_142722884     HCab    G    A        0      0        2 
   1 chr1_142722884     HPrz    G    A        0      0        2 
   1 chr1_142722884     ZBoe    G    A        0      0        2 
   1 chr1_142722884     ZGre    G    A        0      0        2 
   1 chr1_142722884     ZHar    G    A        0      0        2 
   1 chr1_142722884   Sample    G    A        0      0        2 
   1 chr1_142727310     AAsi    G    A        0      0        2 
   1 chr1_142727310     AKia    G    A        0      0        2 
   1 chr1_142727310     AOna    G    A        0      0        2 
   1 chr1_142727310     ASom    G    A        0      0        2 
   1 chr1_142727310     HCab    G    A        0      0        2 
   1 chr1_142727310     HPrz    G    A        0      0        2 
   1 chr1_142727310     ZBoe    G    A      0.5      1        2 
   1 chr1_142727310     ZGre    G    A        0      0        2 
   1 chr1_142727310     ZHar    G    A        0      0        2 
   1 chr1_142727310   Sample    G    A        0      0        2 
   1 chr1_142730861     AAsi    T    G        0      0        2 
   1 chr1_142730861     AKia    T    G        0      0        2 
   1 chr1_142730861     AOna    T    G        0      0        2 
   1 chr1_142730861     ASom    T    G        0      0        2 
   1 chr1_142730861     HCab    T    G      0.5      1        2 
   1 chr1_142730861     HPrz    T    G        0      0        2 
   1 chr1_142730861     ZBoe    T    G        0      0        2 
   1 chr1_142730861     ZGre    T    G        0      0        2 
   1 chr1_142730861     ZHar    T    G        0      0        2 
   1 chr1_142730861   Sample    T    G        0      0        2 
   1 chr1_142735159     AAsi    T    C        0      0        2 
   1 chr1_142735159     AKia    T    C        0      0        2 
   1 chr1_142735159     AOna    T    C      0.5      1        2 
   1 chr1_142735159     ASom    T    C        0      0        2 
   1 chr1_142735159     HCab    T    C        0      0        2 
   1 chr1_142735159     HPrz    T    C        0      0        2 
   1 chr1_142735159     ZBoe    T    C        1      2        2 
   1 chr1_142735159     ZGre    T    C        0      0        2 
   1 chr1_142735159     ZHar    T    C        0      0        2 
   1 chr1_142735159   Sample    T    C        0      0        2 
   1 chr1_142735284     AAsi    A    G        0      0        2 
   1 chr1_142735284     AKia    A    G        0      0        2 
   1 chr1_142735284     AOna    A    G      0.5      1        2 
   1 chr1_142735284     ASom    A    G        0      0        2 
   1 chr1_142735284     HCab    A    G        0      0        2 
   1 chr1_142735284     HPrz    A    G        0      0        2 
   1 chr1_142735284     ZBoe    A    G        0      0        2 
   1 chr1_142735284     ZGre    A    G        0      0        2 
   1 chr1_142735284     ZHar    A    G        0      0        2 
   1 chr1_142735284   Sample    A    G        0      0        2 
   1 chr1_142738592     AAsi    G    A        0      0        2 
   1 chr1_142738592     AKia    G    A        0      0        2 
   1 chr1_142738592     AOna    G    A        0      0        2 
   1 chr1_142738592     ASom    G    A        0      0        2 
   1 chr1_142738592     HCab    G    A        0      0        2 
   1 chr1_142738592     HPrz    G    A        0      0        2 
   1 chr1_142738592     ZBoe    G    A      0.5      1        2 
   1 chr1_142738592     ZGre    G    A        0      0        2 
   1 chr1_142738592     ZHar    G    A        0      0        2 
   1 chr1_142738592   Sample    G    A        0      0        2 
   1 chr1_142760862     AAsi    G    A        0      0        2 
   1 chr1_142760862     AKia    G    A        0      0        2 
   1 chr1_142760862     AOna    G    A        0      0        2 
   1 chr1_142760862     ASom    G    A        0      0        2 
   1 chr1_142760862     HCab    G    A        1      2        2 
   1 chr1_142760862     HPrz    G    A        1      2        2 
   1 chr1_142760862     ZBoe    G    A        0      0        2 
   1 chr1_142760862     ZGre    G    A        0      0        2 
   1 chr1_142760862     ZHar    G    A        0      0        2 
   1 chr1_142760862   Sample    G    A        1      2        2 
   1 chr1_142761754     AAsi    T    C        0      0        2 
   1 chr1_142761754     AKia    T    C        0      0        2 
   1 chr1_142761754     AOna    T    C        0      0        2 
   1 chr1_142761754     ASom    T    C        0      0        2 
   1 chr1_142761754     HCab    T    C      0.5      1        2 
   1 chr1_142761754     HPrz    T    C        1      2        2 
   1 chr1_142761754     ZBoe    T    C        0      0        2 
   1 chr1_142761754     ZGre    T    C        0      0        2 
   1 chr1_142761754     ZHar    T    C        0      0        2 
   1 chr1_142761754   Sample    T    C        1      2        2 
   1 chr1_142768753     AAsi    A    C        0      0        2 
   1 chr1_142768753     AKia    A    C        0      0        2 
   1 chr1_142768753     AOna    A    C        0      0        2 
   1 chr1_142768753     ASom    A    C        0      0        2 
   1 chr1_142768753     HCab    A    C        1      2        2 
   1 chr1_142768753     HPrz    A    C        1      2        2 
   1 chr1_142768753     ZBoe    A    C        0      0        2 
   1 chr1_142768753     ZGre    A    C        0      0        2 
   1 chr1_142768753     ZHar    A    C        0      0        2 
   1 chr1_142768753   Sample    A    C        1      2        2 
   1 chr1_142780084     AAsi    A    G        0      0        2 
   1 chr1_142780084     AKia    A    G      0.5      1        2 
   1 chr1_142780084     AOna    A    G        0      0        2 
   1 chr1_142780084     ASom    A    G        0      0        2 
   1 chr1_142780084     HCab    A    G        0      0        2 
   1 chr1_142780084     HPrz    A    G        0      0        2 
   1 chr1_142780084     ZBoe    A    G        0      0        2 
   1 chr1_142780084     ZGre    A    G        0      0        2 
   1 chr1_142780084     ZHar    A    G        0      0        2 
   1 chr1_142780084   Sample    A    G        0      0        2 
   1 chr1_142788876     AAsi    G    A        0      0        2 
   1 chr1_142788876     AKia    G    A        0      0        2 
   1 chr1_142788876     AOna    G    A        0      0        2 
   1 chr1_142788876     ASom    G    A        0      0        2 
   1 chr1_142788876     HCab    G    A        1      2        2 
   1 chr1_142788876     HPrz    G    A        1      2        2 
   1 chr1_142788876     ZBoe    G    A        0      0        2 
   1 chr1_142788876     ZGre    G    A        0      0        2 
   1 chr1_142788876     ZHar    G    A        0      0        2 
   1 chr1_142788876   Sample    G    A        1      2        2 
   1 chr1_142789689     AAsi    T    C        0      0        2 
   1 chr1_142789689     AKia    T    C        0      0        2 
   1 chr1_142789689     AOna    T    C        0      0        2 
   1 chr1_142789689     ASom    T    C        0      0        2 
   1 chr1_142789689     HCab    T    C        1      2        2 
   1 chr1_142789689     HPrz    T    C        1      2        2 
   1 chr1_142789689     ZBoe    T    C        0      0        2 
   1 chr1_142789689     ZGre    T    C        0      0        2 
   1 chr1_142789689     ZHar    T    C        0      0        2 
   1 chr1_142789689   Sample    T    C        1      2        2 
   1 chr1_142794807     AAsi    C    G        0      0        2 
   1 chr1_142794807     AKia    C    G        0      0        2 
   1 chr1_142794807     AOna    C    G        0      0        2 
   1 chr1_142794807     ASom    C    G        1      2        2 
   1 chr1_142794807     HCab    C    G        0      0        2 
   1 chr1_142794807     HPrz    C    G        0      0        2 
   1 chr1_142794807     ZBoe    C    G        0      0        2 
   1 chr1_142794807     ZGre    C    G        0      0        2 
   1 chr1_142794807     ZHar    C    G        0      0        2 
   1 chr1_142794807   Sample    C    G        0      0        2 
   1 chr1_142804008     AAsi    T    C        1      2        2 
   1 chr1_142804008     AKia    T    C      0.5      1        2 
   1 chr1_142804008     AOna    T    C        1      2        2 
   1 chr1_142804008     ASom    T    C        0      0        2 
   1 chr1_142804008     HCab    T    C        0      0        2 
   1 chr1_142804008     HPrz    T    C        0      0        2 
   1 chr1_142804008     ZBoe    T    C        0      0        2 
   1 chr1_142804008     ZGre    T    C        0      0        2 
   1 chr1_142804008     ZHar    T    C        0      0        2 
   1 chr1_142804008   Sample    T    C        0      0        2 
   1 chr1_142804935     AAsi    C    T        0      0        2 
   1 chr1_142804935     AKia    C    T        0      0        2 
   1 chr1_142804935     AOna    C    T        0      0        2 
   1 chr1_142804935     ASom    C    T        0      0        2 
   1 chr1_142804935     HCab    C    T        0      0        2 
   1 chr1_142804935     HPrz    C    T        0      0        2 
   1 chr1_142804935     ZBoe    C    T      0.5      1        2 
   1 chr1_142804935     ZGre    C    T        0      0        2 
   1 chr1_142804935     ZHar    C    T        0      0        2 
   1 chr1_142804935   Sample    C    T        0      0        2 
   1 chr1_142814961     AAsi    C    T        0      0        2 
   1 chr1_142814961     AKia    C    T      0.5      1        2 
   1 chr1_142814961     AOna    C    T        0      0        2 
   1 chr1_142814961     ASom    C    T        0      0        2 
   1 chr1_142814961     HCab    C    T        0      0        2 
   1 chr1_142814961     HPrz    C    T        0      0        2 
   1 chr1_142814961     ZBoe    C    T        0      0        2 
   1 chr1_142814961     ZGre    C    T        0      0        2 
   1 chr1_142814961     ZHar    C    T        0      0        2 
   1 chr1_142814961   Sample    C    T        0      0        2 
   1 chr1_142816151     AAsi    G    A        0      0        2 
   1 chr1_142816151     AKia    G    A        0      0        2 
   1 chr1_142816151     AOna    G    A        0      0        2 
   1 chr1_142816151     ASom    G    A        0      0        2 
   1 chr1_142816151     HCab    G    A        1      2        2 
   1 chr1_142816151     HPrz    G    A        1      2        2 
   1 chr1_142816151     ZBoe    G    A        0      0        2 
   1 chr1_142816151     ZGre    G    A        0      0        2 
   1 chr1_142816151     ZHar    G    A        0      0        2 
   1 chr1_142816151   Sample    G    A        1      2        2 
   1 chr1_142819446     AAsi    T    A        0      0        2 
   1 chr1_142819446     AKia    T    A      0.5      1        2 
   1 chr1_142819446     AOna    T    A        0      0        2 
   1 chr1_142819446     ASom    T    A        0      0        2 
   1 chr1_142819446     HCab    T    A        0      0        2 
   1 chr1_142819446     HPrz    T    A        0      0        2 
   1 chr1_142819446     ZBoe    T    A        0      0        2 
   1 chr1_142819446     ZGre    T    A        0      0        2 
   1 chr1_142819446     ZHar    T    A        0      0        2 
   1 chr1_142819446   Sample    T    A        0      0        2 
   1 chr1_142826428     AAsi    G    C        0      0        2 
   1 chr1_142826428     AKia    G    C        0      0        2 
   1 chr1_142826428     AOna    G    C        0      0        2 
   1 chr1_142826428     ASom    G    C        0      0        2 
   1 chr1_142826428     HCab    G    C        0      0        2 
   1 chr1_142826428     HPrz    G    C        0      0        2 
   1 chr1_142826428     ZBoe    G    C        1      2        2 
   1 chr1_142826428     ZGre    G    C        0      0        2 
   1 chr1_142826428     ZHar    G    C        0      0        2 
   1 chr1_142826428   Sample    G    C        0      0        2 
   1 chr1_142828306     AAsi    C    T        0      0        2 
   1 chr1_142828306     AKia    C    T        0      0        2 
   1 chr1_142828306     AOna    C    T      0.5      1        2 
   1 chr1_142828306     ASom    C    T        0      0        2 
   1 chr1_142828306     HCab    C    T        0      0        2 
   1 chr1_142828306     HPrz    C    T        0      0        2 
   1 chr1_142828306     ZBoe    C    T        0      0        2 
   1 chr1_142828306     ZGre    C    T        0      0        2 
   1 chr1_142828306     ZHar    C    T        0      0        2 
   1 chr1_142828306   Sample    C    T        0      0        2 
   1 chr1_142833222     AAsi    G    A        0      0        2 
   1 chr1_142833222     AKia    G    A        0      0        2 
   1 chr1_142833222     AOna    G    A        0      0        2 
   1 chr1_142833222     ASom    G    A        0      0        2 
   1 chr1_142833222     HCab    G    A        1      2        2 
   1 chr1_142833222     HPrz    G    A        1      2        2 
   1 chr1_142833222     ZBoe    G    A        0      0        2 
   1 chr1_142833222     ZGre    G    A        0      0        2 
   1 chr1_142833222     ZHar    G    A        0      0        2 
   1 chr1_142833222   Sample    G    A        1      2        2 
   1 chr1_142843002     AAsi    G    T        0      0        2 
   1 chr1_142843002     AKia    G    T        0      0        2 
   1 chr1_142843002     AOna    G    T      0.5      1        2 
   1 chr1_142843002     ASom    G    T        0      0        2 
   1 chr1_142843002     HCab    G    T        0      0        2 
   1 chr1_142843002     HPrz    G    T        0      0        2 
   1 chr1_142843002     ZBoe    G    T        0      0        2 
   1 chr1_142843002     ZGre    G    T        0      0        2 
   1 chr1_142843002     ZHar    G    T        0      0        2 
   1 chr1_142843002   Sample    G    T        0      0        2 
   1 chr1_142857296     AAsi    C    T        0      0        2 
   1 chr1_142857296     AKia    C    T      0.5      1        2 
   1 chr1_142857296     AOna    C    T        0      0        2 
   1 chr1_142857296     ASom    C    T        0      0        2 
   1 chr1_142857296     HCab    C    T        0      0        2 
   1 chr1_142857296     HPrz    C    T        0      0        2 
   1 chr1_142857296     ZBoe    C    T        0      0        2 
   1 chr1_142857296     ZGre    C    T        0      0        2 
   1 chr1_142857296     ZHar    C    T        0      0        2 
   1 chr1_142857296   Sample    C    T        0      0        2 
   1 chr1_142859356     AAsi    G    C        0      0        2 
   1 chr1_142859356     AKia    G    C        0      0        2 
   1 chr1_142859356     AOna    G    C        0      0        2 
   1 chr1_142859356     ASom    G    C        0      0        2 
   1 chr1_142859356     HCab    G    C        1      2        2 
   1 chr1_142859356     HPrz    G    C        1      2        2 
   1 chr1_142859356     ZBoe    G    C        0      0        2 
   1 chr1_142859356     ZGre    G    C        0      0        2 
   1 chr1_142859356     ZHar    G    C        0      0        2 
   1 chr1_142859356   Sample    G    C        1      2        2 
   1 chr1_142860305     AAsi    C    T        0      0        2 
   1 chr1_142860305     AKia    C    T        0      0        2 
   1 chr1_142860305     AOna    C    T        0      0        2 
   1 chr1_142860305     ASom    C    T        0      0        2 
   1 chr1_142860305     HCab    C    T        1      2        2 
   1 chr1_142860305     HPrz    C    T        1      2        2 
   1 chr1_142860305     ZBoe    C    T        0      0        2 
   1 chr1_142860305     ZGre    C    T        0      0        2 
   1 chr1_142860305     ZHar    C    T        0      0        2 
   1 chr1_142860305   Sample    C    T        1      2        2 
   1 chr1_142861795     AAsi    G    T        0      0        2 
   1 chr1_142861795     AKia    G    T        0      0        2 
   1 chr1_142861795     AOna    G    T        0      0        2 
   1 chr1_142861795     ASom    G    T        1      2        2 
   1 chr1_142861795     HCab    G    T        0      0        2 
   1 chr1_142861795     HPrz    G    T        0      0        2 
   1 chr1_142861795     ZBoe    G    T        0      0        2 
   1 chr1_142861795     ZGre    G    T        0      0        2 
   1 chr1_142861795     ZHar    G    T        0      0        2 
   1 chr1_142861795   Sample    G    T        0      0        2 
   1 chr1_142863977     AAsi    T    C        0      0        2 
   1 chr1_142863977     AKia    T    C        0      0        2 
   1 chr1_142863977     AOna    T    C        0      0        2 
   1 chr1_142863977     ASom    T    C        0      0        2 
   1 chr1_142863977     HCab    T    C        1      2        2 
   1 chr1_142863977     HPrz    T    C        1      2        2 
   1 chr1_142863977     ZBoe    T    C        1      2        2 
   1 chr1_142863977     ZGre    T    C        0      0        2 
   1 chr1_142863977     ZHar    T    C        0      0        2 
   1 chr1_142863977   Sample    T    C        1      2        2 
   1 chr1_142872946     AAsi    A    C        0      0        2 
   1 chr1_142872946     AKia    A    C        0      0        2 
   1 chr1_142872946     AOna    A    C        0      0        2 
   1 chr1_142872946     ASom    A    C        0      0        2 
   1 chr1_142872946     HCab    A    C        0      0        2 
   1 chr1_142872946     HPrz    A    C        0      0        2 
   1 chr1_142872946     ZBoe    A    C        0      0        2 
   1 chr1_142872946     ZGre    A    C        0      0        2 
   1 chr1_142872946     ZHar    A    C        1      2        2 
   1 chr1_142872946   Sample    A    C        0      0        2 
   1 chr1_142878924     AAsi    T    C        0      0        2 
   1 chr1_142878924     AKia    T    C        0      0        2 
   1 chr1_142878924     AOna    T    C        0      0        2 
   1 chr1_142878924     ASom    T    C        0      0        2 
   1 chr1_142878924     HCab    T    C      0.5      1        2 
   1 chr1_142878924     HPrz    T    C        0      0        2 
   1 chr1_142878924     ZBoe    T    C        0      0        2 
   1 chr1_142878924     ZGre    T    C        0      0        2 
   1 chr1_142878924     ZHar    T    C        0      0        2 
   1 chr1_142878924   Sample    T    C        0      0        2 
   1 chr1_142879141     AAsi    C    T        0      0        2 
   1 chr1_142879141     AKia    C    T        0      0        2 
   1 chr1_142879141     AOna    C    T        0      0        2 
   1 chr1_142879141     ASom    C    T        0      0        2 
   1 chr1_142879141     HCab    C    T        1      2        2 
   1 chr1_142879141     HPrz    C    T        1      2        2 
   1 chr1_142879141     ZBoe    C    T        0      0        2 
   1 chr1_142879141     ZGre    C    T        0      0        2 
   1 chr1_142879141     ZHar    C    T        0      0        2 
   1 chr1_142879141   Sample    C    T        1      2        2 
   1 chr1_142886346     AAsi    G    A        0      0        2 
   1 chr1_142886346     AKia    G    A        0      0        2 
   1 chr1_142886346     AOna    G    A        0      0        2 
   1 chr1_142886346     ASom    G    A        0      0        2 
   1 chr1_142886346     HCab    G    A      0.5      1        2 
   1 chr1_142886346     HPrz    G    A        1      2        2 
   1 chr1_142886346     ZBoe    G    A        0      0        2 
   1 chr1_142886346     ZGre    G    A        0      0        2 
   1 chr1_142886346     ZHar    G    A        0      0        2 
   1 chr1_142886346   Sample    G    A        0      0        2 
   1 chr1_142897268     AAsi    A    T        0      0        2 
   1 chr1_142897268     AKia    A    T        0      0        2 
   1 chr1_142897268     AOna    A    T        0      0        2 
   1 chr1_142897268     ASom    A    T        0      0        2 
   1 chr1_142897268     HCab    A    T        1      2        2 
   1 chr1_142897268     HPrz    A    T        1      2        2 
   1 chr1_142897268     ZBoe    A    T        0      0        2 
   1 chr1_142897268     ZGre    A    T        0      0        2 
   1 chr1_142897268     ZHar    A    T        0      0        2 
   1 chr1_142897268   Sample    A    T        1      2        2 
   1 chr1_142900455     AAsi    A    C        0      0        2 
   1 chr1_142900455     AKia    A    C        0      0        2 
   1 chr1_142900455     AOna    A    C        0      0        2 
   1 chr1_142900455     ASom    A    C        0      0        2 
   1 chr1_142900455     HCab    A    C        1      2        2 
   1 chr1_142900455     HPrz    A    C        1      2        2 
   1 chr1_142900455     ZBoe    A    C        0      0        2 
   1 chr1_142900455     ZGre    A    C        0      0        2 
   1 chr1_142900455     ZHar    A    C        0      0        2 
   1 chr1_142900455   Sample    A    C        1      2        2 
   1 chr1_142905080     AAsi    G    A        0      0        2 
   1 chr1_142905080     AKia    G    A        0      0        2 
   1 chr1_142905080     AOna    G    A        0      0        2 
   1 chr1_142905080     ASom    G    A        0      0        2 
   1 chr1_142905080     HCab    G    A        1      2        2 
   1 chr1_142905080     HPrz    G    A        1      2        2 
   1 chr1_142905080     ZBoe    G    A        0      0        2 
   1 chr1_142905080     ZGre    G    A        0      0        2 
   1 chr1_142905080     ZHar    G    A        0      0        2 
   1 chr1_142905080   Sample    G    A        1      2        2 
   1 chr1_142923959     AAsi    G    T        0      0        2 
   1 chr1_142923959     AKia    G    T        0      0        2 
   1 chr1_142923959     AOna    G    T        0      0        2 
   1 chr1_142923959     ASom    G    T        0      0        2 
   1 chr1_142923959     HCab    G    T        0      0        2 
   1 chr1_142923959     HPrz    G    T        0      0        2 
   1 chr1_142923959     ZBoe    G    T        0      0        2 
   1 chr1_142923959     ZGre    G    T        1      2        2 
   1 chr1_142923959     ZHar    G    T        0      0        2 
   1 chr1_142923959   Sample    G    T        0      0        2 
   1 chr1_142932922     AAsi    T    C        0      0        2 
   1 chr1_142932922     AKia    T    C        0      0        2 
   1 chr1_142932922     AOna    T    C        0      0        2 
   1 chr1_142932922     ASom    T    C        0      0        2 
   1 chr1_142932922     HCab    T    C        1      2        2 
   1 chr1_142932922     HPrz    T    C        1      2        2 
   1 chr1_142932922     ZBoe    T    C        0      0        2 
   1 chr1_142932922     ZGre    T    C        0      0        2 
   1 chr1_142932922     ZHar    T    C        0      0        2 
   1 chr1_142932922   Sample    T    C        1      2        2 
   1 chr1_142942212     AAsi    C    T        0      0        2 
   1 chr1_142942212     AKia    C    T        0      0        2 
   1 chr1_142942212     AOna    C    T        0      0        2 
   1 chr1_142942212     ASom    C    T        0      0        2 
   1 chr1_142942212     HCab    C    T        1      2        2 
   1 chr1_142942212     HPrz    C    T        1      2        2 
   1 chr1_142942212     ZBoe    C    T        0      0        2 
   1 chr1_142942212     ZGre    C    T        0      0        2 
   1 chr1_142942212     ZHar    C    T        0      0        2 
   1 chr1_142942212   Sample    C    T        1      2        2 
   1 chr1_142954838     AAsi    G    A        0      0        2 
   1 chr1_142954838     AKia    G    A        0      0        2 
   1 chr1_142954838     AOna    G    A        0      0        2 
   1 chr1_142954838     ASom    G    A        0      0        2 
   1 chr1_142954838     HCab    G    A        0      0        2 
   1 chr1_142954838     HPrz    G    A        0      0        2 
   1 chr1_142954838     ZBoe    G    A        0      0        2 
   1 chr1_142954838     ZGre    G    A        0      0        2 
   1 chr1_142954838     ZHar    G    A        1      2        2 
   1 chr1_142954838   Sample    G    A        0      0        2 
   1 chr1_142959208     AAsi    T    A        1      2        2 
   1 chr1_142959208     AKia    T    A        0      0        2 
   1 chr1_142959208     AOna    T    A        0      0        2 
   1 chr1_142959208     ASom    T    A        1      2        2 
   1 chr1_142959208     HCab    T    A        0      0        2 
   1 chr1_142959208     HPrz    T    A        0      0        2 
   1 chr1_142959208     ZBoe    T    A        0      0        2 
   1 chr1_142959208     ZGre    T    A        0      0        2 
   1 chr1_142959208     ZHar    T    A        0      0        2 
   1 chr1_142959208   Sample    T    A        0      0        2 
   1 chr1_142963621     AAsi    T    C        0      0        2 
   1 chr1_142963621     AKia    T    C        1      2        2 
   1 chr1_142963621     AOna    T    C        0      0        2 
   1 chr1_142963621     ASom    T    C        0      0        2 
   1 chr1_142963621     HCab    T    C        0      0        2 
   1 chr1_142963621     HPrz    T    C        0      0        2 
   1 chr1_142963621     ZBoe    T    C        0      0        2 
   1 chr1_142963621     ZGre    T    C        0      0        2 
   1 chr1_142963621     ZHar    T    C        0      0        2 
   1 chr1_142963621   Sample    T    C        0      0        2 
   1 chr1_142966456     AAsi    C    A        0      0        2 
   1 chr1_142966456     AKia    C    A        0      0        2 
   1 chr1_142966456     AOna    C    A        0      0        2 
   1 chr1_142966456     ASom    C    A        0      0        2 
   1 chr1_142966456     HCab    C    A        0      0        2 
   1 chr1_142966456     HPrz    C    A        0      0        2 
   1 chr1_142966456     ZBoe    C    A      0.5      1        2 
   1 chr1_142966456     ZGre    C    A        0      0        2 
   1 chr1_142966456     ZHar    C    A        0      0        2 
   1 chr1_142966456   Sample    C    A        0      0        2 
   1 chr1_142972305     AAsi    C    T        0      0        2 
   1 chr1_142972305     AKia    C    T        0      0        2 
   1 chr1_142972305     AOna    C    T        0      0        2 
   1 chr1_142972305     ASom    C    T        0      0        2 
   1 chr1_142972305     HCab    C    T        1      2        2 
   1 chr1_142972305     HPrz    C    T        1      2        2 
   1 chr1_142972305     ZBoe    C    T        0      0        2 
   1 chr1_142972305     ZGre    C    T        0      0        2 
   1 chr1_142972305     ZHar    C    T        0      0        2 
   1 chr1_142972305   Sample    C    T        1      2        2 
   1 chr1_142977858     AAsi    G    C        0      0        2 
   1 chr1_142977858     AKia    G    C        0      0        2 
   1 chr1_142977858     AOna    G    C        0      0        2 
   1 chr1_142977858     ASom    G    C        1      2        2 
   1 chr1_142977858     HCab    G    C        0      0        2 
   1 chr1_142977858     HPrz    G    C        0      0        2 
   1 chr1_142977858     ZBoe    G    C        0      0        2 
   1 chr1_142977858     ZGre    G    C        0      0        2 
   1 chr1_142977858     ZHar    G    C        0      0        2 
   1 chr1_142977858   Sample    G    C        0      0        2 
   1 chr1_142978822     AAsi    A    G        0      0        2 
   1 chr1_142978822     AKia    A    G        0      0        2 
   1 chr1_142978822     AOna    A    G      0.5      1        2 
   1 chr1_142978822     ASom    A    G        0      0        2 
   1 chr1_142978822     HCab    A    G        0      0        2 
   1 chr1_142978822     HPrz    A    G        0      0        2 
   1 chr1_142978822     ZBoe    A    G        0      0        2 
   1 chr1_142978822     ZGre    A    G        0      0        2 
   1 chr1_142978822     ZHar    A    G        0      0        2 
   1 chr1_142978822   Sample    A    G        0      0        2 
   1 chr1_143005005     AAsi    A    G        0      0        2 
   1 chr1_143005005     AKia    A    G        0      0        2 
   1 chr1_143005005     AOna    A    G        0      0        2 
   1 chr1_143005005     ASom    A    G        0      0        2 
   1 chr1_143005005     HCab    A    G        0      0        2 
   1 chr1_143005005     HPrz    A    G        0      0        2 
   1 chr1_143005005     ZBoe    A    G        0      0        2 
   1 chr1_143005005     ZGre    A    G        0      0        2 
   1 chr1_143005005     ZHar    A    G        1      2        2 
   1 chr1_143005005   Sample    A    G        0      0        2 
   1 chr1_143008300     AAsi    A    G        0      0        2 
   1 chr1_143008300     AKia    A    G        1      2        2 
   1 chr1_143008300     AOna    A    G        1      2        2 
   1 chr1_143008300     ASom    A    G        0      0        2 
   1 chr1_143008300     HCab    A    G        0      0        2 
   1 chr1_143008300     HPrz    A    G        0      0        2 
   1 chr1_143008300     ZBoe    A    G        0      0        2 
   1 chr1_143008300     ZGre    A    G        0      0        2 
   1 chr1_143008300     ZHar    A    G        0      0        2 
   1 chr1_143008300   Sample    A    G        0      0        2 
   1 chr1_143012567     AAsi    A    G        0      0        2 
   1 chr1_143012567     AKia    A    G        0      0        2 
   1 chr1_143012567     AOna    A    G        0      0        2 
   1 chr1_143012567     ASom    A    G        0      0        2 
   1 chr1_143012567     HCab    A    G        1      2        2 
   1 chr1_143012567     HPrz    A    G        1      2        2 
   1 chr1_143012567     ZBoe    A    G        0      0        2 
   1 chr1_143012567     ZGre    A    G        0      0        2 
   1 chr1_143012567     ZHar    A    G        0      0        2 
   1 chr1_143012567   Sample    A    G        1      2        2 
   1 chr1_143018741     AAsi    C    G        0      0        2 
   1 chr1_143018741     AKia    C    G        0      0        2 
   1 chr1_143018741     AOna    C    G        0      0        2 
   1 chr1_143018741     ASom    C    G        0      0        2 
   1 chr1_143018741     HCab    C    G        1      2        2 
   1 chr1_143018741     HPrz    C    G        1      2        2 
   1 chr1_143018741     ZBoe    C    G        0      0        2 
   1 chr1_143018741     ZGre    C    G        0      0        2 
   1 chr1_143018741     ZHar    C    G        0      0        2 
   1 chr1_143018741   Sample    C    G        1      2        2 
   1 chr1_143023309     AAsi    C    A        0      0        2 
   1 chr1_143023309     AKia    C    A        0      0        2 
   1 chr1_143023309     AOna    C    A        0      0        2 
   1 chr1_143023309     ASom    C    A        0      0        2 
   1 chr1_143023309     HCab    C    A        1      2        2 
   1 chr1_143023309     HPrz    C    A        1      2        2 
   1 chr1_143023309     ZBoe    C    A        0      0        2 
   1 chr1_143023309     ZGre    C    A        0      0        2 
   1 chr1_143023309     ZHar    C    A        0      0        2 
   1 chr1_143023309   Sample    C    A        1      2        2 
   1 chr1_143034068     AAsi    G    A        0      0        2 
   1 chr1_143034068     AKia    G    A        0      0        2 
   1 chr1_143034068     AOna    G    A        0      0        2 
   1 chr1_143034068     ASom    G    A        0      0        2 
   1 chr1_143034068     HCab    G    A        1      2        2 
   1 chr1_143034068     HPrz    G    A        1      2        2 
   1 chr1_143034068     ZBoe    G    A        0      0        2 
   1 chr1_143034068     ZGre    G    A        0      0        2 
   1 chr1_143034068     ZHar    G    A        0      0        2 
   1 chr1_143034068   Sample    G    A        1      2        2 
   1 chr1_143036898     AAsi    T    C      0.5      1        2 
   1 chr1_143036898     AKia    T    C        0      0        2 
   1 chr1_143036898     AOna    T    C        0      0        2 
   1 chr1_143036898     ASom    T    C        0      0        2 
   1 chr1_143036898     HCab    T    C        0      0        2 
   1 chr1_143036898     HPrz    T    C        0      0        2 
   1 chr1_143036898     ZBoe    T    C        0      0        2 
   1 chr1_143036898     ZGre    T    C        0      0        2 
   1 chr1_143036898     ZHar    T    C        0      0        2 
   1 chr1_143036898   Sample    T    C        0      0        2 
   1 chr1_143036938     AAsi    T    C        0      0        2 
   1 chr1_143036938     AKia    T    C        0      0        2 
   1 chr1_143036938     AOna    T    C        0      0        2 
   1 chr1_143036938     ASom    T    C        0      0        2 
   1 chr1_143036938     HCab    T    C      0.5      1        2 
   1 chr1_143036938     HPrz    T    C        0      0        2 
   1 chr1_143036938     ZBoe    T    C        0      0        2 
   1 chr1_143036938     ZGre    T    C        0      0        2 
   1 chr1_143036938     ZHar    T    C        0      0        2 
   1 chr1_143036938   Sample    T    C        0      0        2 
   1 chr1_143039555     AAsi    C    T        0      0        2 
   1 chr1_143039555     AKia    C    T        0      0        2 
   1 chr1_143039555     AOna    C    T        0      0        2 
   1 chr1_143039555     ASom    C    T        0      0        2 
   1 chr1_143039555     HCab    C    T        0      0        2 
   1 chr1_143039555     HPrz    C    T        0      0        2 
   1 chr1_143039555     ZBoe    C    T        0      0        2 
   1 chr1_143039555     ZGre    C    T        1      2        2 
   1 chr1_143039555     ZHar    C    T        0      0        2 
   1 chr1_143039555   Sample    C    T        0      0        2 
   1 chr1_143039786     AAsi    G    A        0      0        2 
   1 chr1_143039786     AKia    G    A        0      0        2 
   1 chr1_143039786     AOna    G    A        0      0        2 
   1 chr1_143039786     ASom    G    A        0      0        2 
   1 chr1_143039786     HCab    G    A        0      0        2 
   1 chr1_143039786     HPrz    G    A        0      0        2 
   1 chr1_143039786     ZBoe    G    A        0      0        2 
   1 chr1_143039786     ZGre    G    A        0      0        2 
   1 chr1_143039786     ZHar    G    A        1      2        2 
   1 chr1_143039786   Sample    G    A        0      0        2 
   1 chr1_143040691     AAsi    G    A        1      2        2 
   1 chr1_143040691     AKia    G    A        0      0        2 
   1 chr1_143040691     AOna    G    A        0      0        2 
   1 chr1_143040691     ASom    G    A        0      0        2 
   1 chr1_143040691     HCab    G    A        0      0        2 
   1 chr1_143040691     HPrz    G    A        0      0        2 
   1 chr1_143040691     ZBoe    G    A        0      0        2 
   1 chr1_143040691     ZGre    G    A        0      0        2 
   1 chr1_143040691     ZHar    G    A        0      0        2 
   1 chr1_143040691   Sample    G    A        0      0        2 
   1 chr1_143045925     AAsi    A    G        0      0        2 
   1 chr1_143045925     AKia    A    G        0      0        2 
   1 chr1_143045925     AOna    A    G        0      0        2 
   1 chr1_143045925     ASom    A    G        0      0        2 
   1 chr1_143045925     HCab    A    G        1      2        2 
   1 chr1_143045925     HPrz    A    G        1      2        2 
   1 chr1_143045925     ZBoe    A    G        0      0        2 
   1 chr1_143045925     ZGre    A    G        0      0        2 
   1 chr1_143045925     ZHar    A    G        0      0        2 
   1 chr1_143045925   Sample    A    G        1      2        2 
   1 chr1_143050163     AAsi    G    T        0      0        2 
   1 chr1_143050163     AKia    G    T      0.5      1        2 
   1 chr1_143050163     AOna    G    T      0.5      1        2 
   1 chr1_143050163     ASom    G    T        0      0        2 
   1 chr1_143050163     HCab    G    T        0      0        2 
   1 chr1_143050163     HPrz    G    T        0      0        2 
   1 chr1_143050163     ZBoe    G    T        0      0        2 
   1 chr1_143050163     ZGre    G    T        0      0        2 
   1 chr1_143050163     ZHar    G    T        0      0        2 
   1 chr1_143050163   Sample    G    T        0      0        2 
   1 chr1_143050631     AAsi    A    G        0      0        2 
   1 chr1_143050631     AKia    A    G        0      0        2 
   1 chr1_143050631     AOna    A    G        0      0        2 
   1 chr1_143050631     ASom    A    G        0      0        2 
   1 chr1_143050631     HCab    A    G        0      0        2 
   1 chr1_143050631     HPrz    A    G        0      0        2 
   1 chr1_143050631     ZBoe    A    G        0      0        2 
   1 chr1_143050631     ZGre    A    G        1      2        2 
   1 chr1_143050631     ZHar    A    G        0      0        2 
   1 chr1_143050631   Sample    A    G        0      0        2 
   1 chr1_143054193     AAsi    C    T        0      0        2 
   1 chr1_143054193     AKia    C    T        0      0        2 
   1 chr1_143054193     AOna    C    T        0      0        2 
   1 chr1_143054193     ASom    C    T        0      0        2 
   1 chr1_143054193     HCab    C    T        0      0        2 
   1 chr1_143054193     HPrz    C    T        0      0        2 
   1 chr1_143054193     ZBoe    C    T        0      0        2 
   1 chr1_143054193     ZGre    C    T        1      2        2 
   1 chr1_143054193     ZHar    C    T        0      0        2 
   1 chr1_143054193   Sample    C    T        0      0        2 
   1 chr1_143058552     AAsi    G    A        0      0        2 
   1 chr1_143058552     AKia    G    A        0      0        2 
   1 chr1_143058552     AOna    G    A        0      0        2 
   1 chr1_143058552     ASom    G    A        0      0        2 
   1 chr1_143058552     HCab    G    A        1      2        2 
   1 chr1_143058552     HPrz    G    A        1      2        2 
   1 chr1_143058552     ZBoe    G    A        0      0        2 
   1 chr1_143058552     ZGre    G    A        0      0        2 
   1 chr1_143058552     ZHar    G    A        0      0        2 
   1 chr1_143058552   Sample    G    A        1      2        2 
   1 chr1_143058651     AAsi    T    C        0      0        2 
   1 chr1_143058651     AKia    T    C      0.5      1        2 
   1 chr1_143058651     AOna    T    C        0      0        2 
   1 chr1_143058651     ASom    T    C        0      0        2 
   1 chr1_143058651     HCab    T    C        0      0        2 
   1 chr1_143058651     HPrz    T    C        0      0        2 
   1 chr1_143058651     ZBoe    T    C        0      0        2 
   1 chr1_143058651     ZGre    T    C        0      0        2 
   1 chr1_143058651     ZHar    T    C        0      0        2 
   1 chr1_143058651   Sample    T    C        0      0        2 
   1 chr1_143062911     AAsi    G    C        0      0        2 
   1 chr1_143062911     AKia    G    C        0      0        2 
   1 chr1_143062911     AOna    G    C        0      0        2 
   1 chr1_143062911     ASom    G    C        0      0        2 
   1 chr1_143062911     HCab    G    C        1      2        2 
   1 chr1_143062911     HPrz    G    C      0.5      1        2 
   1 chr1_143062911     ZBoe    G    C        0      0        2 
   1 chr1_143062911     ZGre    G    C        0      0        2 
   1 chr1_143062911     ZHar    G    C        0      0        2 
   1 chr1_143062911   Sample    G    C        1      2        2 
   1 chr1_143070185     AAsi    A    G        0      0        2 
   1 chr1_143070185     AKia    A    G        0      0        2 
   1 chr1_143070185     AOna    A    G        0      0        2 
   1 chr1_143070185     ASom    A    G        0      0        2 
   1 chr1_143070185     HCab    A    G        0      0        2 
   1 chr1_143070185     HPrz    A    G        0      0        2 
   1 chr1_143070185     ZBoe    A    G      0.5      1        2 
   1 chr1_143070185     ZGre    A    G        0      0        2 
   1 chr1_143070185     ZHar    A    G        0      0        2 
   1 chr1_143070185   Sample    A    G        0      0        2 
   1 chr1_143070356     AAsi    G    A        0      0        2 
   1 chr1_143070356     AKia    G    A        0      0        2 
   1 chr1_143070356     AOna    G    A        0      0        2 
   1 chr1_143070356     ASom    G    A        1      2        2 
   1 chr1_143070356     HCab    G    A        0      0        2 
   1 chr1_143070356     HPrz    G    A        0      0        2 
   1 chr1_143070356     ZBoe    G    A        0      0        2 
   1 chr1_143070356     ZGre    G    A        0      0        2 
   1 chr1_143070356     ZHar    G    A        0      0        2 
   1 chr1_143070356   Sample    G    A        0      0        2 
   1 chr1_143077220     AAsi    G    T        0      0        2 
   1 chr1_143077220     AKia    G    T        0      0        2 
   1 chr1_143077220     AOna    G    T        0      0        2 
   1 chr1_143077220     ASom    G    T        0      0        2 
   1 chr1_143077220     HCab    G    T        1      2        2 
   1 chr1_143077220     HPrz    G    T        1      2        2 
   1 chr1_143077220     ZBoe    G    T        0      0        2 
   1 chr1_143077220     ZGre    G    T        0      0        2 
   1 chr1_143077220     ZHar    G    T        0      0        2 
   1 chr1_143077220   Sample    G    T        1      2        2 
   1 chr1_143079568     AAsi    A    G        0      0        2 
   1 chr1_143079568     AKia    A    G        0      0        2 
   1 chr1_143079568     AOna    A    G        0      0        2 
   1 chr1_143079568     ASom    A    G        0      0        2 
   1 chr1_143079568     HCab    A    G        0      0        2 
   1 chr1_143079568     HPrz    A    G        0      0        2 
   1 chr1_143079568     ZBoe    A    G      0.5      1        2 
   1 chr1_143079568     ZGre    A    G        0      0        2 
   1 chr1_143079568     ZHar    A    G        0      0        2 
   1 chr1_143079568   Sample    A    G        0      0        2 
   1 chr1_143079570     AAsi    A    G        0      0        2 
   1 chr1_143079570     AKia    A    G        0      0        2 
   1 chr1_143079570     AOna    A    G        0      0        2 
   1 chr1_143079570     ASom    A    G        0      0        2 
   1 chr1_143079570     HCab    A    G        0      0        2 
   1 chr1_143079570     HPrz    A    G        0      0        2 
   1 chr1_143079570     ZBoe    A    G        0      0        2 
   1 chr1_143079570     ZGre    A    G        0      0        2 
   1 chr1_143079570     ZHar    A    G      0.5      1        2 
   1 chr1_143079570   Sample    A    G        0      0        2 
   1 chr1_143084896     AAsi    T    G        0      0        2 
   1 chr1_143084896     AKia    T    G        0      0        2 
   1 chr1_143084896     AOna    T    G        0      0        2 
   1 chr1_143084896     ASom    T    G        0      0        2 
   1 chr1_143084896     HCab    T    G        1      2        2 
   1 chr1_143084896     HPrz    T    G        1      2        2 
   1 chr1_143084896     ZBoe    T    G        0      0        2 
   1 chr1_143084896     ZGre    T    G        0      0        2 
   1 chr1_143084896     ZHar    T    G        0      0        2 
   1 chr1_143084896   Sample    T    G        1      2        2 
   1 chr1_143085878     AAsi    T    A        0      0        2 
   1 chr1_143085878     AKia    T    A      0.5      1        2 
   1 chr1_143085878     AOna    T    A        0      0        2 
   1 chr1_143085878     ASom    T    A        0      0        2 
   1 chr1_143085878     HCab    T    A        0      0        2 
   1 chr1_143085878     HPrz    T    A        0      0        2 
   1 chr1_143085878     ZBoe    T    A        0      0        2 
   1 chr1_143085878     ZGre    T    A        0      0        2 
   1 chr1_143085878     ZHar    T    A        0      0        2 
   1 chr1_143085878   Sample    T    A        0      0        2 
   1 chr1_143089006     AAsi    G    T        0      0        2 
   1 chr1_143089006     AKia    G    T        0      0        2 
   1 chr1_143089006     AOna    G    T      0.5      1        2 
   1 chr1_143089006     ASom    G    T        0      0        2 
   1 chr1_143089006     HCab    G    T        0      0        2 
   1 chr1_143089006     HPrz    G    T        0      0        2 
   1 chr1_143089006     ZBoe    G    T        0      0        2 
   1 chr1_143089006     ZGre    G    T        0      0        2 
   1 chr1_143089006     ZHar    G    T        0      0        2 
   1 chr1_143089006   Sample    G    T        0      0        2 
   1 chr1_143089565     AAsi    G    A        0      0        2 
   1 chr1_143089565     AKia    G    A      0.5      1        2 
   1 chr1_143089565     AOna    G    A        0      0        2 
   1 chr1_143089565     ASom    G    A        0      0        2 
   1 chr1_143089565     HCab    G    A        0      0        2 
   1 chr1_143089565     HPrz    G    A        0      0        2 
   1 chr1_143089565     ZBoe    G    A        0      0        2 
   1 chr1_143089565     ZGre    G    A        0      0        2 
   1 chr1_143089565     ZHar    G    A        0      0        2 
   1 chr1_143089565   Sample    G    A        0      0        2 
   1 chr1_143090236     AAsi    G    A        0      0        2 
   1 chr1_143090236     AKia    G    A        0      0        2 
   1 chr1_143090236     AOna    G    A        0      0        2 
   1 chr1_143090236     ASom    G    A        0      0        2 
   1 chr1_143090236     HCab    G    A        0      0        2 
   1 chr1_143090236     HPrz    G    A        0      0        2 
   1 chr1_143090236     ZBoe    G    A        0      0        2 
   1 chr1_143090236     ZGre    G    A        1      2        2 
   1 chr1_143090236     ZHar    G    A        0      0        2 
   1 chr1_143090236   Sample    G    A        0      0        2 
   1 chr1_143094437     AAsi    G    A        0      0        2 
   1 chr1_143094437     AKia    G    A        0      0        2 
   1 chr1_143094437     AOna    G    A      0.5      1        2 
   1 chr1_143094437     ASom    G    A        0      0        2 
   1 chr1_143094437     HCab    G    A        0      0        2 
   1 chr1_143094437     HPrz    G    A        0      0        2 
   1 chr1_143094437     ZBoe    G    A        0      0        2 
   1 chr1_143094437     ZGre    G    A        0      0        2 
   1 chr1_143094437     ZHar    G    A        0      0        2 
   1 chr1_143094437   Sample    G    A        0      0        2 
   1 chr1_143095443     AAsi    A    G        0      0        2 
   1 chr1_143095443     AKia    A    G        0      0        2 
   1 chr1_143095443     AOna    A    G        0      0        2 
   1 chr1_143095443     ASom    A    G        0      0        2 
   1 chr1_143095443     HCab    A    G        1      2        2 
   1 chr1_143095443     HPrz    A    G        1      2        2 
   1 chr1_143095443     ZBoe    A    G        0      0        2 
   1 chr1_143095443     ZGre    A    G        0      0        2 
   1 chr1_143095443     ZHar    A    G        0      0        2 
   1 chr1_143095443   Sample    A    G        1      2        2 
   1 chr1_143100850     AAsi    T    C        0      0        2 
   1 chr1_143100850     AKia    T    C        0      0        2 
   1 chr1_143100850     AOna    T    C        0      0        2 
   1 chr1_143100850     ASom    T    C        0      0        2 
   1 chr1_143100850     HCab    T    C        1      2        2 
   1 chr1_143100850     HPrz    T    C        1      2        2 
   1 chr1_143100850     ZBoe    T    C        0      0        2 
   1 chr1_143100850     ZGre    T    C        0      0        2 
   1 chr1_143100850     ZHar    T    C        0      0        2 
   1 chr1_143100850   Sample    T    C        1      2        2 
   1 chr1_143102386     AAsi    G    T        0      0        2 
   1 chr1_143102386     AKia    G    T        0      0        2 
   1 chr1_143102386     AOna    G    T        0      0        2 
   1 chr1_143102386     ASom    G    T        0      0        2 
   1 chr1_143102386     HCab    G    T        0      0        2 
   1 chr1_143102386     HPrz    G    T        0      0        2 
   1 chr1_143102386     ZBoe    G    T        0      0        2 
   1 chr1_143102386     ZGre    G    T        0      0        2 
   1 chr1_143102386     ZHar    G    T      0.5      1        2 
   1 chr1_143102386   Sample    G    T        0      0        2 
   1 chr1_143108725     AAsi    A    G        0      0        2 
   1 chr1_143108725     AKia    A    G        0      0        2 
   1 chr1_143108725     AOna    A    G        0      0        2 
   1 chr1_143108725     ASom    A    G        0      0        2 
   1 chr1_143108725     HCab    A    G      0.5      1        2 
   1 chr1_143108725     HPrz    A    G        0      0        2 
   1 chr1_143108725     ZBoe    A    G        0      0        2 
   1 chr1_143108725     ZGre    A    G        0      0        2 
   1 chr1_143108725     ZHar    A    G        0      0        2 
   1 chr1_143108725   Sample    A    G        0      0        2 
   1 chr1_143115453     AAsi    C    T        0      0        2 
   1 chr1_143115453     AKia    C    T        0      0        2 
   1 chr1_143115453     AOna    C    T        0      0        2 
   1 chr1_143115453     ASom    C    T        0      0        2 
   1 chr1_143115453     HCab    C    T        1      2        2 
   1 chr1_143115453     HPrz    C    T        1      2        2 
   1 chr1_143115453     ZBoe    C    T        0      0        2 
   1 chr1_143115453     ZGre    C    T        0      0        2 
   1 chr1_143115453     ZHar    C    T        0      0        2 
   1 chr1_143115453   Sample    C    T        1      2        2 
   1 chr1_143115915     AAsi    A    G        0      0        2 
   1 chr1_143115915     AKia    A    G        0      0        2 
   1 chr1_143115915     AOna    A    G        0      0        2 
   1 chr1_143115915     ASom    A    G        0      0        2 
   1 chr1_143115915     HCab    A    G        0      0        2 
   1 chr1_143115915     HPrz    A    G        0      0        2 
   1 chr1_143115915     ZBoe    A    G      0.5      1        2 
   1 chr1_143115915     ZGre    A    G        0      0        2 
   1 chr1_143115915     ZHar    A    G        0      0        2 
   1 chr1_143115915   Sample    A    G        0      0        2 
   1 chr1_143117619     AAsi    G    A        0      0        2 
   1 chr1_143117619     AKia    G    A        0      0        2 
   1 chr1_143117619     AOna    G    A        0      0        2 
   1 chr1_143117619     ASom    G    A        1      2        2 
   1 chr1_143117619     HCab    G    A        0      0        2 
   1 chr1_143117619     HPrz    G    A        0      0        2 
   1 chr1_143117619     ZBoe    G    A        0      0        2 
   1 chr1_143117619     ZGre    G    A        0      0        2 
   1 chr1_143117619     ZHar    G    A        0      0        2 
   1 chr1_143117619   Sample    G    A        0      0        2 
   1 chr1_143118196     AAsi    A    C        0      0        2 
   1 chr1_143118196     AKia    A    C        0      0        2 
   1 chr1_143118196     AOna    A    C        0      0        2 
   1 chr1_143118196     ASom    A    C        0      0        2 
   1 chr1_143118196     HCab    A    C        0      0        2 
   1 chr1_143118196     HPrz    A    C        0      0        2 
   1 chr1_143118196     ZBoe    A    C      0.5      1        2 
   1 chr1_143118196     ZGre    A    C        0      0        2 
   1 chr1_143118196     ZHar    A    C        0      0        2 
   1 chr1_143118196   Sample    A    C        0      0        2 
   1 chr1_143129063     AAsi    A    G        0      0        2 
   1 chr1_143129063     AKia    A    G        0      0        2 
   1 chr1_143129063     AOna    A    G        0      0        2 
   1 chr1_143129063     ASom    A    G        1      2        2 
   1 chr1_143129063     HCab    A    G        0      0        2 
   1 chr1_143129063     HPrz    A    G        0      0        2 
   1 chr1_143129063     ZBoe    A    G        0      0        2 
   1 chr1_143129063     ZGre    A    G        0      0        2 
   1 chr1_143129063     ZHar    A    G        0      0        2 
   1 chr1_143129063   Sample    A    G        0      0        2 
   1 chr1_143129777     AAsi    C    T        0      0        2 
   1 chr1_143129777     AKia    C    T        0      0        2 
   1 chr1_143129777     AOna    C    T        0      0        2 
   1 chr1_143129777     ASom    C    T        0      0        2 
   1 chr1_143129777     HCab    C    T        1      2        2 
   1 chr1_143129777     HPrz    C    T        1      2        2 
   1 chr1_143129777     ZBoe    C    T        0      0        2 
   1 chr1_143129777     ZGre    C    T        0      0        2 
   1 chr1_143129777     ZHar    C    T        0      0        2 
   1 chr1_143129777   Sample    C    T        1      2        2 
   1 chr1_143132089     AAsi    T    C        0      0        2 
   1 chr1_143132089     AKia    T    C        0      0        2 
   1 chr1_143132089     AOna    T    C      0.5      1        2 
   1 chr1_143132089     ASom    T    C        0      0        2 
   1 chr1_143132089     HCab    T    C        0      0        2 
   1 chr1_143132089     HPrz    T    C        0      0        2 
   1 chr1_143132089     ZBoe    T    C        0      0        2 
   1 chr1_143132089     ZGre    T    C        0      0        2 
   1 chr1_143132089     ZHar    T    C        0      0        2 
   1 chr1_143132089   Sample    T    C        0      0        2 
   1 chr1_143156445     AAsi    G    A        0      0        2 
   1 chr1_143156445     AKia    G    A        0      0        2 
   1 chr1_143156445     AOna    G    A        0      0        2 
   1 chr1_143156445     ASom    G    A        1      2        2 
   1 chr1_143156445     HCab    G    A        0      0        2 
   1 chr1_143156445     HPrz    G    A        0      0        2 
   1 chr1_143156445     ZBoe    G    A        0      0        2 
   1 chr1_143156445     ZGre    G    A        0      0        2 
   1 chr1_143156445     ZHar    G    A        0      0        2 
   1 chr1_143156445   Sample    G    A        0      0        2 
   1 chr1_143165746     AAsi    G    A        1      2        2 
   1 chr1_143165746     AKia    G    A        0      0        2 
   1 chr1_143165746     AOna    G    A        0      0        2 
   1 chr1_143165746     ASom    G    A        0      0        2 
   1 chr1_143165746     HCab    G    A        0      0        2 
   1 chr1_143165746     HPrz    G    A        0      0        2 
   1 chr1_143165746     ZBoe    G    A        0      0        2 
   1 chr1_143165746     ZGre    G    A        0      0        2 
   1 chr1_143165746     ZHar    G    A        0      0        2 
   1 chr1_143165746   Sample    G    A        0      0        2 
   1 chr1_143166591     AAsi    C    G        0      0        2 
   1 chr1_143166591     AKia    C    G        0      0        2 
   1 chr1_143166591     AOna    C    G        0      0        2 
   1 chr1_143166591     ASom    C    G        0      0        2 
   1 chr1_143166591     HCab    C    G        0      0        2 
   1 chr1_143166591     HPrz    C    G        0      0        2 
   1 chr1_143166591     ZBoe    C    G        0      0        2 
   1 chr1_143166591     ZGre    C    G        0      0        2 
   1 chr1_143166591     ZHar    C    G        1      2        2 
   1 chr1_143166591   Sample    C    G        0      0        2 
   1 chr1_143172969     AAsi    T    C        0      0        2 
   1 chr1_143172969     AKia    T    C        1      2        2 
   1 chr1_143172969     AOna    T    C        0      0        2 
   1 chr1_143172969     ASom    T    C        0      0        2 
   1 chr1_143172969     HCab    T    C        0      0        2 
   1 chr1_143172969     HPrz    T    C        0      0        2 
   1 chr1_143172969     ZBoe    T    C        0      0        2 
   1 chr1_143172969     ZGre    T    C        0      0        2 
   1 chr1_143172969     ZHar    T    C        0      0        2 
   1 chr1_143172969   Sample    T    C        0      0        2 
   1 chr1_143176314     AAsi    T    G        0      0        2 
   1 chr1_143176314     AKia    T    G        0      0        2 
   1 chr1_143176314     AOna    T    G        0      0        2 
   1 chr1_143176314     ASom    T    G        0      0        2 
   1 chr1_143176314     HCab    T    G        0      0        2 
   1 chr1_143176314     HPrz    T    G        0      0        2 
   1 chr1_143176314     ZBoe    T    G        1      2        2 
   1 chr1_143176314     ZGre    T    G        0      0        2 
   1 chr1_143176314     ZHar    T    G        0      0        2 
   1 chr1_143176314   Sample    T    G        0      0        2 
   1 chr1_143178436     AAsi    T    A        0      0        2 
   1 chr1_143178436     AKia    T    A        0      0        2 
   1 chr1_143178436     AOna    T    A        0      0        2 
   1 chr1_143178436     ASom    T    A        0      0        2 
   1 chr1_143178436     HCab    T    A        1      2        2 
   1 chr1_143178436     HPrz    T    A        1      2        2 
   1 chr1_143178436     ZBoe    T    A        0      0        2 
   1 chr1_143178436     ZGre    T    A        0      0        2 
   1 chr1_143178436     ZHar    T    A        0      0        2 
   1 chr1_143178436   Sample    T    A        1      2        2 
   1 chr1_143178973     AAsi    T    C        1      2        2 
   1 chr1_143178973     AKia    T    C        0      0        2 
   1 chr1_143178973     AOna    T    C        0      0        2 
   1 chr1_143178973     ASom    T    C        1      2        2 
   1 chr1_143178973     HCab    T    C        1      2        2 
   1 chr1_143178973     HPrz    T    C        1      2        2 
   1 chr1_143178973     ZBoe    T    C        0      0        2 
   1 chr1_143178973     ZGre    T    C        0      0        2 
   1 chr1_143178973     ZHar    T    C        0      0        2 
   1 chr1_143178973   Sample    T    C        1      2        2 
   1 chr1_143181021     AAsi    C    T        0      0        2 
   1 chr1_143181021     AKia    C    T        0      0        2 
   1 chr1_143181021     AOna    C    T      0.5      1        2 
   1 chr1_143181021     ASom    C    T        0      0        2 
   1 chr1_143181021     HCab    C    T        0      0        2 
   1 chr1_143181021     HPrz    C    T        0      0        2 
   1 chr1_143181021     ZBoe    C    T        0      0        2 
   1 chr1_143181021     ZGre    C    T        0      0        2 
   1 chr1_143181021     ZHar    C    T      0.5      1        2 
   1 chr1_143181021   Sample    C    T        0      0        2 
   1 chr1_143183604     AAsi    T    G        0      0        2 
   1 chr1_143183604     AKia    T    G        0      0        2 
   1 chr1_143183604     AOna    T    G        0      0        2 
   1 chr1_143183604     ASom    T    G        0      0        2 
   1 chr1_143183604     HCab    T    G        1      2        2 
   1 chr1_143183604     HPrz    T    G        1      2        2 
   1 chr1_143183604     ZBoe    T    G        0      0        2 
   1 chr1_143183604     ZGre    T    G        0      0        2 
   1 chr1_143183604     ZHar    T    G        0      0        2 
   1 chr1_143183604   Sample    T    G        1      2        2 
   1 chr1_143186105     AAsi    G    A        0      0        2 
   1 chr1_143186105     AKia    G    A        0      0        2 
   1 chr1_143186105     AOna    G    A        0      0        2 
   1 chr1_143186105     ASom    G    A        0      0        2 
   1 chr1_143186105     HCab    G    A      0.5      1        2 
   1 chr1_143186105     HPrz    G    A        0      0        2 
   1 chr1_143186105     ZBoe    G    A        0      0        2 
   1 chr1_143186105     ZGre    G    A        0      0        2 
   1 chr1_143186105     ZHar    G    A        0      0        2 
   1 chr1_143186105   Sample    G    A        0      0        2 
   1 chr1_143200923     AAsi    T    G        0      0        2 
   1 chr1_143200923     AKia    T    G        0      0        2 
   1 chr1_143200923     AOna    T    G        0      0        2 
   1 chr1_143200923     ASom    T    G        0      0        2 
   1 chr1_143200923     HCab    T    G        1      2        2 
   1 chr1_143200923     HPrz    T    G        1      2        2 
   1 chr1_143200923     ZBoe    T    G        0      0        2 
   1 chr1_143200923     ZGre    T    G        0      0        2 
   1 chr1_143200923     ZHar    T    G        0      0        2 
   1 chr1_143200923   Sample    T    G        1      2        2 
   1 chr1_143204067     AAsi    A    G        0      0        2 
   1 chr1_143204067     AKia    A    G        0      0        2 
   1 chr1_143204067     AOna    A    G        0      0        2 
   1 chr1_143204067     ASom    A    G        0      0        2 
   1 chr1_143204067     HCab    A    G        1      2        2 
   1 chr1_143204067     HPrz    A    G        1      2        2 
   1 chr1_143204067     ZBoe    A    G        0      0        2 
   1 chr1_143204067     ZGre    A    G        0      0        2 
   1 chr1_143204067     ZHar    A    G        0      0        2 
   1 chr1_143204067   Sample    A    G        1      2        2 
   1 chr1_143209188     AAsi    G    A        0      0        2 
   1 chr1_143209188     AKia    G    A        0      0        2 
   1 chr1_143209188     AOna    G    A        0      0        2 
   1 chr1_143209188     ASom    G    A        0      0        2 
   1 chr1_143209188     HCab    G    A        1      2        2 
   1 chr1_143209188     HPrz    G    A        1      2        2 
   1 chr1_143209188     ZBoe    G    A        0      0        2 
   1 chr1_143209188     ZGre    G    A        0      0        2 
   1 chr1_143209188     ZHar    G    A        0      0        2 
   1 chr1_143209188   Sample    G    A        1      2        2 
   1 chr1_143215704     AAsi    A    T        0      0        2 
   1 chr1_143215704     AKia    A    T        0      0        2 
   1 chr1_143215704     AOna    A    T        0      0        2 
   1 chr1_143215704     ASom    A    T        0      0        2 
   1 chr1_143215704     HCab    A    T        1      2        2 
   1 chr1_143215704     HPrz    A    T        1      2        2 
   1 chr1_143215704     ZBoe    A    T        0      0        2 
   1 chr1_143215704     ZGre    A    T        0      0        2 
   1 chr1_143215704     ZHar    A    T        0      0        2 
   1 chr1_143215704   Sample    A    T        1      2        2 
   1 chr1_143235982     AAsi    A    G        0      0        2 
   1 chr1_143235982     AKia    A    G        0      0        2 
   1 chr1_143235982     AOna    A    G        0      0        2 
   1 chr1_143235982     ASom    A    G        0      0        2 
   1 chr1_143235982     HCab    A    G      0.5      1        2 
   1 chr1_143235982     HPrz    A    G        0      0        2 
   1 chr1_143235982     ZBoe    A    G        0      0        2 
   1 chr1_143235982     ZGre    A    G        0      0        2 
   1 chr1_143235982     ZHar    A    G        0      0        2 
   1 chr1_143235982   Sample    A    G        0      0        2 
   1 chr1_143256237     AAsi    T    C        0      0        2 
   1 chr1_143256237     AKia    T    C        0      0        2 
   1 chr1_143256237     AOna    T    C        0      0        2 
   1 chr1_143256237     ASom    T    C        0      0        2 
   1 chr1_143256237     HCab    T    C        0      0        2 
   1 chr1_143256237     HPrz    T    C        0      0        2 
   1 chr1_143256237     ZBoe    T    C        1      2        2 
   1 chr1_143256237     ZGre    T    C        1      2        2 
   1 chr1_143256237     ZHar    T    C        1      2        2 
   1 chr1_143256237   Sample    T    C        0      0        2 
   1 chr1_143256765     AAsi    T    C        0      0        2 
   1 chr1_143256765     AKia    T    C        0      0        2 
   1 chr1_143256765     AOna    T    C        0      0        2 
   1 chr1_143256765     ASom    T    C        0      0        2 
   1 chr1_143256765     HCab    T    C        0      0        2 
   1 chr1_143256765     HPrz    T    C        0      0        2 
   1 chr1_143256765     ZBoe    T    C        0      0        2 
   1 chr1_143256765     ZGre    T    C      0.5      1        2 
   1 chr1_143256765     ZHar    T    C        0      0        2 
   1 chr1_143256765   Sample    T    C        0      0        2 
   1 chr1_143256963     AAsi    G    A        0      0        2 
   1 chr1_143256963     AKia    G    A        0      0        2 
   1 chr1_143256963     AOna    G    A        0      0        2 
   1 chr1_143256963     ASom    G    A        0      0        2 
   1 chr1_143256963     HCab    G    A        0      0        2 
   1 chr1_143256963     HPrz    G    A        0      0        2 
   1 chr1_143256963     ZBoe    G    A      0.5      1        2 
   1 chr1_143256963     ZGre    G    A        0      0        2 
   1 chr1_143256963     ZHar    G    A        0      0        2 
   1 chr1_143256963   Sample    G    A        0      0        2 
   1 chr1_143263345     AAsi    C    A        0      0        2 
   1 chr1_143263345     AKia    C    A        0      0        2 
   1 chr1_143263345     AOna    C    A        0      0        2 
   1 chr1_143263345     ASom    C    A        1      2        2 
   1 chr1_143263345     HCab    C    A        0      0        2 
   1 chr1_143263345     HPrz    C    A        0      0        2 
   1 chr1_143263345     ZBoe    C    A        0      0        2 
   1 chr1_143263345     ZGre    C    A        0      0        2 
   1 chr1_143263345     ZHar    C    A        0      0        2 
   1 chr1_143263345   Sample    C    A        0      0        2 
   1 chr1_143275774     AAsi    G    A        0      0        2 
   1 chr1_143275774     AKia    G    A        0      0        2 
   1 chr1_143275774     AOna    G    A        0      0        2 
   1 chr1_143275774     ASom    G    A        0      0        2 
   1 chr1_143275774     HCab    G    A        0      0        2 
   1 chr1_143275774     HPrz    G    A        0      0        2 
   1 chr1_143275774     ZBoe    G    A        1      2        2 
   1 chr1_143275774     ZGre    G    A        0      0        2 
   1 chr1_143275774     ZHar    G    A        0      0        2 
   1 chr1_143275774   Sample    G    A        0      0        2 
   1 chr1_143279258     AAsi    G    A        0      0        2 
   1 chr1_143279258     AKia    G    A        0      0        2 
   1 chr1_143279258     AOna    G    A        0      0        2 
   1 chr1_143279258     ASom    G    A        0      0        2 
   1 chr1_143279258     HCab    G    A        0      0        2 
   1 chr1_143279258     HPrz    G    A        0      0        2 
   1 chr1_143279258     ZBoe    G    A        1      2        2 
   1 chr1_143279258     ZGre    G    A        0      0        2 
   1 chr1_143279258     ZHar    G    A        0      0        2 
   1 chr1_143279258   Sample    G    A        0      0        2 
   1 chr1_143283613     AAsi    A    G        0      0        2 
   1 chr1_143283613     AKia    A    G        0      0        2 
   1 chr1_143283613     AOna    A    G        0      0        2 
   1 chr1_143283613     ASom    A    G        0      0        2 
   1 chr1_143283613     HCab    A    G        1      2        2 
   1 chr1_143283613     HPrz    A    G        1      2        2 
   1 chr1_143283613     ZBoe    A    G        0      0        2 
   1 chr1_143283613     ZGre    A    G        0      0        2 
   1 chr1_143283613     ZHar    A    G        0      0        2 
   1 chr1_143283613   Sample    A    G        1      2        2 
   1 chr1_143285402     AAsi    G    A        0      0        2 
   1 chr1_143285402     AKia    G    A        0      0        2 
   1 chr1_143285402     AOna    G    A        0      0        2 
   1 chr1_143285402     ASom    G    A        0      0        2 
   1 chr1_143285402     HCab    G    A        1      2        2 
   1 chr1_143285402     HPrz    G    A        1      2        2 
   1 chr1_143285402     ZBoe    G    A        0      0        2 
   1 chr1_143285402     ZGre    G    A        0      0        2 
   1 chr1_143285402     ZHar    G    A        0      0        2 
   1 chr1_143285402   Sample    G    A        1      2        2 
   1 chr1_143285899     AAsi    A    G        0      0        2 
   1 chr1_143285899     AKia    A    G        0      0        2 
   1 chr1_143285899     AOna    A    G        1      2        2 
   1 chr1_143285899     ASom    A    G        0      0        2 
   1 chr1_143285899     HCab    A    G        0      0        2 
   1 chr1_143285899     HPrz    A    G        0      0        2 
   1 chr1_143285899     ZBoe    A    G        0      0        2 
   1 chr1_143285899     ZGre    A    G        0      0        2 
   1 chr1_143285899     ZHar    A    G        0      0        2 
   1 chr1_143285899   Sample    A    G        0      0        2 
   1 chr1_143286162     AAsi    T    C        0      0        2 
   1 chr1_143286162     AKia    T    C        0      0        2 
   1 chr1_143286162     AOna    T    C        0      0        2 
   1 chr1_143286162     ASom    T    C        0      0        2 
   1 chr1_143286162     HCab    T    C        1      2        2 
   1 chr1_143286162     HPrz    T    C        1      2        2 
   1 chr1_143286162     ZBoe    T    C        0      0        2 
   1 chr1_143286162     ZGre    T    C        0      0        2 
   1 chr1_143286162     ZHar    T    C        0      0        2 
   1 chr1_143286162   Sample    T    C        1      2        2 
   1 chr1_143286846     AAsi    T    G        0      0        2 
   1 chr1_143286846     AKia    T    G        0      0        2 
   1 chr1_143286846     AOna    T    G        0      0        2 
   1 chr1_143286846     ASom    T    G        0      0        2 
   1 chr1_143286846     HCab    T    G        0      0        2 
   1 chr1_143286846     HPrz    T    G        0      0        2 
   1 chr1_143286846     ZBoe    T    G        0      0        2 
   1 chr1_143286846     ZGre    T    G        0      0        2 
   1 chr1_143286846     ZHar    T    G      0.5      1        2 
   1 chr1_143286846   Sample    T    G        0      0        2 
   1 chr1_143287156     AAsi    C    T        0      0        2 
   1 chr1_143287156     AKia    C    T        0      0        2 
   1 chr1_143287156     AOna    C    T        0      0        2 
   1 chr1_143287156     ASom    C    T        0      0        2 
   1 chr1_143287156     HCab    C    T        1      2        2 
   1 chr1_143287156     HPrz    C    T        1      2        2 
   1 chr1_143287156     ZBoe    C    T        0      0        2 
   1 chr1_143287156     ZGre    C    T        0      0        2 
   1 chr1_143287156     ZHar    C    T        0      0        2 
   1 chr1_143287156   Sample    C    T        1      2        2 
   1 chr1_143292847     AAsi    A    T        0      0        2 
   1 chr1_143292847     AKia    A    T        0      0        2 
   1 chr1_143292847     AOna    A    T        0      0        2 
   1 chr1_143292847     ASom    A    T        0      0        2 
   1 chr1_143292847     HCab    A    T      0.5      1        2 
   1 chr1_143292847     HPrz    A    T        0      0        2 
   1 chr1_143292847     ZBoe    A    T        0      0        2 
   1 chr1_143292847     ZGre    A    T        0      0        2 
   1 chr1_143292847     ZHar    A    T        0      0        2 
   1 chr1_143292847   Sample    A    T        0      0        2 
   1 chr1_143293664     AAsi    T    G        0      0        2 
   1 chr1_143293664     AKia    T    G        0      0        2 
   1 chr1_143293664     AOna    T    G        0      0        2 
   1 chr1_143293664     ASom    T    G        0      0        2 
   1 chr1_143293664     HCab    T    G        1      2        2 
   1 chr1_143293664     HPrz    T    G        1      2        2 
   1 chr1_143293664     ZBoe    T    G        0      0        2 
   1 chr1_143293664     ZGre    T    G        0      0        2 
   1 chr1_143293664     ZHar    T    G        0      0        2 
   1 chr1_143293664   Sample    T    G        1      2        2 
   1 chr1_143295313     AAsi    T    C        0      0        2 
   1 chr1_143295313     AKia    T    C        0      0        2 
   1 chr1_143295313     AOna    T    C        0      0        2 
   1 chr1_143295313     ASom    T    C        0      0        2 
   1 chr1_143295313     HCab    T    C        1      2        2 
   1 chr1_143295313     HPrz    T    C        1      2        2 
   1 chr1_143295313     ZBoe    T    C        0      0        2 
   1 chr1_143295313     ZGre    T    C        0      0        2 
   1 chr1_143295313     ZHar    T    C        0      0        2 
   1 chr1_143295313   Sample    T    C        1      2        2 
   1 chr1_143298805     AAsi    A    C        0      0        2 
   1 chr1_143298805     AKia    A    C        0      0        2 
   1 chr1_143298805     AOna    A    C        0      0        2 
   1 chr1_143298805     ASom    A    C        0      0        2 
   1 chr1_143298805     HCab    A    C        0      0        2 
   1 chr1_143298805     HPrz    A    C        0      0        2 
   1 chr1_143298805     ZBoe    A    C        0      0        2 
   1 chr1_143298805     ZGre    A    C        0      0        2 
   1 chr1_143298805     ZHar    A    C      0.5      1        2 
   1 chr1_143298805   Sample    A    C        0      0        2 
   1 chr1_143303168     AAsi    A    G        0      0        2 
   1 chr1_143303168     AKia    A    G        0      0        2 
   1 chr1_143303168     AOna    A    G        0      0        2 
   1 chr1_143303168     ASom    A    G        0      0        2 
   1 chr1_143303168     HCab    A    G        0      0        2 
   1 chr1_143303168     HPrz    A    G        0      0        2 
   1 chr1_143303168     ZBoe    A    G        0      0        2 
   1 chr1_143303168     ZGre    A    G        1      2        2 
   1 chr1_143303168     ZHar    A    G        0      0        2 
   1 chr1_143303168   Sample    A    G        0      0        2 
   1 chr1_143305162     AAsi    A    G        0      0        2 
   1 chr1_143305162     AKia    A    G        0      0        2 
   1 chr1_143305162     AOna    A    G      0.5      1        2 
   1 chr1_143305162     ASom    A    G        0      0        2 
   1 chr1_143305162     HCab    A    G        0      0        2 
   1 chr1_143305162     HPrz    A    G        0      0        2 
   1 chr1_143305162     ZBoe    A    G        0      0        2 
   1 chr1_143305162     ZGre    A    G      0.5      1        2 
   1 chr1_143305162     ZHar    A    G        0      0        2 
   1 chr1_143305162   Sample    A    G        0      0        2 
   1 chr1_143309915     AAsi    A    C        0      0        2 
   1 chr1_143309915     AKia    A    C        0      0        2 
   1 chr1_143309915     AOna    A    C        0      0        2 
   1 chr1_143309915     ASom    A    C        0      0        2 
   1 chr1_143309915     HCab    A    C        0      0        2 
   1 chr1_143309915     HPrz    A    C        0      0        2 
   1 chr1_143309915     ZBoe    A    C        0      0        2 
   1 chr1_143309915     ZGre    A    C        0      0        2 
   1 chr1_143309915     ZHar    A    C      0.5      1        2 
   1 chr1_143309915   Sample    A    C        0      0        2 
   1 chr1_143316143     AAsi    T    G        0      0        2 
   1 chr1_143316143     AKia    T    G        0      0        2 
   1 chr1_143316143     AOna    T    G      0.5      1        2 
   1 chr1_143316143     ASom    T    G        0      0        2 
   1 chr1_143316143     HCab    T    G        0      0        2 
   1 chr1_143316143     HPrz    T    G        0      0        2 
   1 chr1_143316143     ZBoe    T    G        0      0        2 
   1 chr1_143316143     ZGre    T    G        0      0        2 
   1 chr1_143316143     ZHar    T    G        0      0        2 
   1 chr1_143316143   Sample    T    G        0      0        2 
   1 chr1_143316966     AAsi    C    G        0      0        2 
   1 chr1_143316966     AKia    C    G        0      0        2 
   1 chr1_143316966     AOna    C    G        0      0        2 
   1 chr1_143316966     ASom    C    G        0      0        2 
   1 chr1_143316966     HCab    C    G        1      2        2 
   1 chr1_143316966     HPrz    C    G        1      2        2 
   1 chr1_143316966     ZBoe    C    G        0      0        2 
   1 chr1_143316966     ZGre    C    G        0      0        2 
   1 chr1_143316966     ZHar    C    G        0      0        2 
   1 chr1_143316966   Sample    C    G        1      2        2 
   1 chr1_143317085     AAsi    A    G        0      0        2 
   1 chr1_143317085     AKia    A    G        0      0        2 
   1 chr1_143317085     AOna    A    G        0      0        2 
   1 chr1_143317085     ASom    A    G        0      0        2 
   1 chr1_143317085     HCab    A    G        0      0        2 
   1 chr1_143317085     HPrz    A    G        0      0        2 
   1 chr1_143317085     ZBoe    A    G      0.5      1        2 
   1 chr1_143317085     ZGre    A    G        0      0        2 
   1 chr1_143317085     ZHar    A    G        0      0        2 
   1 chr1_143317085   Sample    A    G        0      0        2 
   1 chr1_143318158     AAsi    T    C        0      0        2 
   1 chr1_143318158     AKia    T    C        0      0        2 
   1 chr1_143318158     AOna    T    C        0      0        2 
   1 chr1_143318158     ASom    T    C        0      0        2 
   1 chr1_143318158     HCab    T    C        1      2        2 
   1 chr1_143318158     HPrz    T    C        1      2        2 
   1 chr1_143318158     ZBoe    T    C        0      0        2 
   1 chr1_143318158     ZGre    T    C        0      0        2 
   1 chr1_143318158     ZHar    T    C        0      0        2 
   1 chr1_143318158   Sample    T    C        1      2        2 
   1 chr1_143322784     AAsi    C    A        0      0        2 
   1 chr1_143322784     AKia    C    A        0      0        2 
   1 chr1_143322784     AOna    C    A        0      0        2 
   1 chr1_143322784     ASom    C    A        0      0        2 
   1 chr1_143322784     HCab    C    A        0      0        2 
   1 chr1_143322784     HPrz    C    A        0      0        2 
   1 chr1_143322784     ZBoe    C    A        0      0        2 
   1 chr1_143322784     ZGre    C    A        0      0        2 
   1 chr1_143322784     ZHar    C    A        1      2        2 
   1 chr1_143322784   Sample    C    A        0      0        2 
   1 chr1_143324320     AAsi    A    G        0      0        2 
   1 chr1_143324320     AKia    A    G        0      0        2 
   1 chr1_143324320     AOna    A    G      0.5      1        2 
   1 chr1_143324320     ASom    A    G        0      0        2 
   1 chr1_143324320     HCab    A    G        0      0        2 
   1 chr1_143324320     HPrz    A    G        0      0        2 
   1 chr1_143324320     ZBoe    A    G        0      0        2 
   1 chr1_143324320     ZGre    A    G        0      0        2 
   1 chr1_143324320     ZHar    A    G        0      0        2 
   1 chr1_143324320   Sample    A    G        0      0        2 
   1 chr1_143343811     AAsi    C    T        0      0        2 
   1 chr1_143343811     AKia    C    T        0      0        2 
   1 chr1_143343811     AOna    C    T        0      0        2 
   1 chr1_143343811     ASom    C    T        0      0        2 
   1 chr1_143343811     HCab    C    T        0      0        2 
   1 chr1_143343811     HPrz    C    T        0      0        2 
   1 chr1_143343811     ZBoe    C    T        0      0        2 
   1 chr1_143343811     ZGre    C    T        1      2        2 
   1 chr1_143343811     ZHar    C    T        0      0        2 
   1 chr1_143343811   Sample    C    T        0      0        2 
   1 chr1_143359297     AAsi    G    T        0      0        2 
   1 chr1_143359297     AKia    G    T        0      0        2 
   1 chr1_143359297     AOna    G    T        0      0        2 
   1 chr1_143359297     ASom    G    T        0      0        2 
   1 chr1_143359297     HCab    G    T        1      2        2 
   1 chr1_143359297     HPrz    G    T        1      2        2 
   1 chr1_143359297     ZBoe    G    T        0      0        2 
   1 chr1_143359297     ZGre    G    T        0      0        2 
   1 chr1_143359297     ZHar    G    T        0      0        2 
   1 chr1_143359297   Sample    G    T        1      2        2 
   1 chr1_143359348     AAsi    G    A        1      2        2 
   1 chr1_143359348     AKia    G    A        0      0        2 
   1 chr1_143359348     AOna    G    A        0      0        2 
   1 chr1_143359348     ASom    G    A        1      2        2 
   1 chr1_143359348     HCab    G    A        0      0        2 
   1 chr1_143359348     HPrz    G    A        0      0        2 
   1 chr1_143359348     ZBoe    G    A        0      0        2 
   1 chr1_143359348     ZGre    G    A        0      0        2 
   1 chr1_143359348     ZHar    G    A        0      0        2 
   1 chr1_143359348   Sample    G    A        0      0        2 
   1 chr1_143365017     AAsi    C    A        0      0        2 
   1 chr1_143365017     AKia    C    A        0      0        2 
   1 chr1_143365017     AOna    C    A        0      0        2 
   1 chr1_143365017     ASom    C    A        0      0        2 
   1 chr1_143365017     HCab    C    A        1      2        2 
   1 chr1_143365017     HPrz    C    A        1      2        2 
   1 chr1_143365017     ZBoe    C    A        0      0        2 
   1 chr1_143365017     ZGre    C    A        0      0        2 
   1 chr1_143365017     ZHar    C    A        0      0        2 
   1 chr1_143365017   Sample    C    A        1      2        2 
   1 chr1_143379407     AAsi    A    G        1      2        2 
   1 chr1_143379407     AKia    A    G        0      0        2 
   1 chr1_143379407     AOna    A    G        0      0        2 
   1 chr1_143379407     ASom    A    G        1      2        2 
   1 chr1_143379407     HCab    A    G        0      0        2 
   1 chr1_143379407     HPrz    A    G        0      0        2 
   1 chr1_143379407     ZBoe    A    G        0      0        2 
   1 chr1_143379407     ZGre    A    G        0      0        2 
   1 chr1_143379407     ZHar    A    G        0      0        2 
   1 chr1_143379407   Sample    A    G        0      0        2 
   1 chr1_143381298     AAsi    A    T        0      0        2 
   1 chr1_143381298     AKia    A    T        0      0        2 
   1 chr1_143381298     AOna    A    T        0      0        2 
   1 chr1_143381298     ASom    A    T        0      0        2 
   1 chr1_143381298     HCab    A    T        0      0        2 
   1 chr1_143381298     HPrz    A    T        0      0        2 
   1 chr1_143381298     ZBoe    A    T      0.5      1        2 
   1 chr1_143381298     ZGre    A    T        0      0        2 
   1 chr1_143381298     ZHar    A    T        0      0        2 
   1 chr1_143381298   Sample    A    T        0      0        2 
   1 chr1_143382010     AAsi    T    C        0      0        2 
   1 chr1_143382010     AKia    T    C        0      0        2 
   1 chr1_143382010     AOna    T    C      0.5      1        2 
   1 chr1_143382010     ASom    T    C        0      0        2 
   1 chr1_143382010     HCab    T    C        0      0        2 
   1 chr1_143382010     HPrz    T    C        0      0        2 
   1 chr1_143382010     ZBoe    T    C        0      0        2 
   1 chr1_143382010     ZGre    T    C        0      0        2 
   1 chr1_143382010     ZHar    T    C        0      0        2 
   1 chr1_143382010   Sample    T    C        0      0        2 
   1 chr1_143385860     AAsi    T    C        0      0        2 
   1 chr1_143385860     AKia    T    C        0      0        2 
   1 chr1_143385860     AOna    T    C        0      0        2 
   1 chr1_143385860     ASom    T    C        0      0        2 
   1 chr1_143385860     HCab    T    C        0      0        2 
   1 chr1_143385860     HPrz    T    C        0      0        2 
   1 chr1_143385860     ZBoe    T    C        0      0        2 
   1 chr1_143385860     ZGre    T    C        0      0        2 
   1 chr1_143385860     ZHar    T    C        1      2        2 
   1 chr1_143385860   Sample    T    C        0      0        2 
   1 chr1_143389959     AAsi    A    T        0      0        2 
   1 chr1_143389959     AKia    A    T        0      0        2 
   1 chr1_143389959     AOna    A    T        0      0        2 
   1 chr1_143389959     ASom    A    T        0      0        2 
   1 chr1_143389959     HCab    A    T      0.5      1        2 
   1 chr1_143389959     HPrz    A    T        1      2        2 
   1 chr1_143389959     ZBoe    A    T        0      0        2 
   1 chr1_143389959     ZGre    A    T        0      0        2 
   1 chr1_143389959     ZHar    A    T        0      0        2 
   1 chr1_143389959   Sample    A    T        1      2        2 
   1 chr1_143390532     AAsi    T    A        0      0        2 
   1 chr1_143390532     AKia    T    A        0      0        2 
   1 chr1_143390532     AOna    T    A        0      0        2 
   1 chr1_143390532     ASom    T    A        0      0        2 
   1 chr1_143390532     HCab    T    A        1      2        2 
   1 chr1_143390532     HPrz    T    A        1      2        2 
   1 chr1_143390532     ZBoe    T    A        0      0        2 
   1 chr1_143390532     ZGre    T    A        0      0        2 
   1 chr1_143390532     ZHar    T    A        0      0        2 
   1 chr1_143390532   Sample    T    A        1      2        2 
   1 chr1_143391495     AAsi    C    T        0      0        2 
   1 chr1_143391495     AKia    C    T        0      0        2 
   1 chr1_143391495     AOna    C    T        0      0        2 
   1 chr1_143391495     ASom    C    T        0      0        2 
   1 chr1_143391495     HCab    C    T        0      0        2 
   1 chr1_143391495     HPrz    C    T        0      0        2 
   1 chr1_143391495     ZBoe    C    T        0      0        2 
   1 chr1_143391495     ZGre    C    T        1      2        2 
   1 chr1_143391495     ZHar    C    T        0      0        2 
   1 chr1_143391495   Sample    C    T        0      0        2 
   1 chr1_143395565     AAsi    G    C        0      0        2 
   1 chr1_143395565     AKia    G    C        0      0        2 
   1 chr1_143395565     AOna    G    C        0      0        2 
   1 chr1_143395565     ASom    G    C        0      0        2 
   1 chr1_143395565     HCab    G    C      0.5      1        2 
   1 chr1_143395565     HPrz    G    C        0      0        2 
   1 chr1_143395565     ZBoe    G    C        0      0        2 
   1 chr1_143395565     ZGre    G    C        0      0        2 
   1 chr1_143395565     ZHar    G    C        0      0        2 
   1 chr1_143395565   Sample    G    C        0      0        2 
   1 chr1_143399884     AAsi    C    T        0      0        2 
   1 chr1_143399884     AKia    C    T        0      0        2 
   1 chr1_143399884     AOna    C    T        0      0        2 
   1 chr1_143399884     ASom    C    T        0      0        2 
   1 chr1_143399884     HCab    C    T        1      2        2 
   1 chr1_143399884     HPrz    C    T        1      2        2 
   1 chr1_143399884     ZBoe    C    T        0      0        2 
   1 chr1_143399884     ZGre    C    T        0      0        2 
   1 chr1_143399884     ZHar    C    T        0      0        2 
   1 chr1_143399884   Sample    C    T        1      2        2 
   1 chr1_143400374     AAsi    T    C        1      2        2 
   1 chr1_143400374     AKia    T    C        1      2        2 
   1 chr1_143400374     AOna    T    C        1      2        2 
   1 chr1_143400374     ASom    T    C        1      2        2 
   1 chr1_143400374     HCab    T    C        0      0        2 
   1 chr1_143400374     HPrz    T    C        0      0        2 
   1 chr1_143400374     ZBoe    T    C      0.5      1        2 
   1 chr1_143400374     ZGre    T    C        0      0        2 
   1 chr1_143400374     ZHar    T    C        0      0        2 
   1 chr1_143400374   Sample    T    C        0      0        2 
   1 chr1_143405503     AAsi    G    A        0      0        2 
   1 chr1_143405503     AKia    G    A        0      0        2 
   1 chr1_143405503     AOna    G    A        0      0        2 
   1 chr1_143405503     ASom    G    A        0      0        2 
   1 chr1_143405503     HCab    G    A        0      0        2 
   1 chr1_143405503     HPrz    G    A        0      0        2 
   1 chr1_143405503     ZBoe    G    A        0      0        2 
   1 chr1_143405503     ZGre    G    A        1      2        2 
   1 chr1_143405503     ZHar    G    A        0      0        2 
   1 chr1_143405503   Sample    G    A        0      0        2 
   1 chr1_143412482     AAsi    T    C        0      0        2 
   1 chr1_143412482     AKia    T    C        0      0        2 
   1 chr1_143412482     AOna    T    C      0.5      1        2 
   1 chr1_143412482     ASom    T    C        0      0        2 
   1 chr1_143412482     HCab    T    C        0      0        2 
   1 chr1_143412482     HPrz    T    C        0      0        2 
   1 chr1_143412482     ZBoe    T    C        0      0        2 
   1 chr1_143412482     ZGre    T    C        0      0        2 
   1 chr1_143412482     ZHar    T    C        0      0        2 
   1 chr1_143412482   Sample    T    C        1      2        2 
   1 chr1_143413812     AAsi    T    G        0      0        2 
   1 chr1_143413812     AKia    T    G        0      0        2 
   1 chr1_143413812     AOna    T    G      0.5      1        2 
   1 chr1_143413812     ASom    T    G        0      0        2 
   1 chr1_143413812     HCab    T    G        0      0        2 
   1 chr1_143413812     HPrz    T    G        0      0        2 
   1 chr1_143413812     ZBoe    T    G        0      0        2 
   1 chr1_143413812     ZGre    T    G        0      0        2 
   1 chr1_143413812     ZHar    T    G        1      2        2 
   1 chr1_143413812   Sample    T    G        0      0        2 
   1 chr1_143418722     AAsi    C    T        0      0        2 
   1 chr1_143418722     AKia    C    T        0      0        2 
   1 chr1_143418722     AOna    C    T      0.5      1        2 
   1 chr1_143418722     ASom    C    T        0      0        2 
   1 chr1_143418722     HCab    C    T        1      2        2 
   1 chr1_143418722     HPrz    C    T        1      2        2 
   1 chr1_143418722     ZBoe    C    T        0      0        2 
   1 chr1_143418722     ZGre    C    T        0      0        2 
   1 chr1_143418722     ZHar    C    T        0      0        2 
   1 chr1_143418722   Sample    C    T        1      2        2 
   1 chr1_143434796     AAsi    A    C        0      0        2 
   1 chr1_143434796     AKia    A    C        0      0        2 
   1 chr1_143434796     AOna    A    C        0      0        2 
   1 chr1_143434796     ASom    A    C        0      0        2 
   1 chr1_143434796     HCab    A    C        0      0        2 
   1 chr1_143434796     HPrz    A    C        0      0        2 
   1 chr1_143434796     ZBoe    A    C        0      0        2 
   1 chr1_143434796     ZGre    A    C        0      0        2 
   1 chr1_143434796     ZHar    A    C        1      2        2 
   1 chr1_143434796   Sample    A    C        0      0        2 
   1 chr1_143441291     AAsi    G    A        0      0        2 
   1 chr1_143441291     AKia    G    A        0      0        2 
   1 chr1_143441291     AOna    G    A        0      0        2 
   1 chr1_143441291     ASom    G    A        0      0        2 
   1 chr1_143441291     HCab    G    A      0.5      1        2 
   1 chr1_143441291     HPrz    G    A      0.5      1        2 
   1 chr1_143441291     ZBoe    G    A        0      0        2 
   1 chr1_143441291     ZGre    G    A        0      0        2 
   1 chr1_143441291     ZHar    G    A        0      0        2 
   1 chr1_143441291   Sample    G    A        0      0        2 
   1 chr1_143443131     AAsi    T    C        0      0        2 
   1 chr1_143443131     AKia    T    C        0      0        2 
   1 chr1_143443131     AOna    T    C        0      0        2 
   1 chr1_143443131     ASom    T    C        0      0        2 
   1 chr1_143443131     HCab    T    C        0      0        2 
   1 chr1_143443131     HPrz    T    C        0      0        2 
   1 chr1_143443131     ZBoe    T    C        0      0        2 
   1 chr1_143443131     ZGre    T    C      0.5      1        2 
   1 chr1_143443131     ZHar    T    C        0      0        2 
   1 chr1_143443131   Sample    T    C        0      0        2 
   1 chr1_143458970     AAsi    A    G        0      0        2 
   1 chr1_143458970     AKia    A    G        0      0        2 
   1 chr1_143458970     AOna    A    G        0      0        2 
   1 chr1_143458970     ASom    A    G        0      0        2 
   1 chr1_143458970     HCab    A    G        0      0        2 
   1 chr1_143458970     HPrz    A    G        0      0        2 
   1 chr1_143458970     ZBoe    A    G        0      0        2 
   1 chr1_143458970     ZGre    A    G      0.5      1        2 
   1 chr1_143458970     ZHar    A    G        0      0        2 
   1 chr1_143458970   Sample    A    G        0      0        2 
   1 chr1_143478001     AAsi    G    A        0      0        2 
   1 chr1_143478001     AKia    G    A        0      0        2 
   1 chr1_143478001     AOna    G    A        0      0        2 
   1 chr1_143478001     ASom    G    A        0      0        2 
   1 chr1_143478001     HCab    G    A      0.5      1        2 
   1 chr1_143478001     HPrz    G    A      0.5      1        2 
   1 chr1_143478001     ZBoe    G    A        0      0        2 
   1 chr1_143478001     ZGre    G    A        0      0        2 
   1 chr1_143478001     ZHar    G    A        0      0        2 
   1 chr1_143478001   Sample    G    A        0      0        2 
   1 chr1_143478167     AAsi    T    C        0      0        2 
   1 chr1_143478167     AKia    T    C        0      0        2 
   1 chr1_143478167     AOna    T    C        0      0        2 
   1 chr1_143478167     ASom    T    C        0      0        2 
   1 chr1_143478167     HCab    T    C        1      2        2 
   1 chr1_143478167     HPrz    T    C        1      2        2 
   1 chr1_143478167     ZBoe    T    C        0      0        2 
   1 chr1_143478167     ZGre    T    C        0      0        2 
   1 chr1_143478167     ZHar    T    C        0      0        2 
   1 chr1_143478167   Sample    T    C        1      2        2 
   1 chr1_143479764     AAsi    T    C        0      0        2 
   1 chr1_143479764     AKia    T    C        0      0        2 
   1 chr1_143479764     AOna    T    C      0.5      1        2 
   1 chr1_143479764     ASom    T    C        0      0        2 
   1 chr1_143479764     HCab    T    C        0      0        2 
   1 chr1_143479764     HPrz    T    C        0      0        2 
   1 chr1_143479764     ZBoe    T    C        0      0        2 
   1 chr1_143479764     ZGre    T    C        0      0        2 
   1 chr1_143479764     ZHar    T    C        0      0        2 
   1 chr1_143479764   Sample    T    C        0      0        2 
   1 chr1_143481642     AAsi    A    C        0      0        2 
   1 chr1_143481642     AKia    A    C        0      0        2 
   1 chr1_143481642     AOna    A    C      0.5      1        2 
   1 chr1_143481642     ASom    A    C        0      0        2 
   1 chr1_143481642     HCab    A    C        0      0        2 
   1 chr1_143481642     HPrz    A    C        0      0        2 
   1 chr1_143481642     ZBoe    A    C        0      0        2 
   1 chr1_143481642     ZGre    A    C        0      0        2 
   1 chr1_143481642     ZHar    A    C        0      0        2 
   1 chr1_143481642   Sample    A    C        0      0        2 
   1 chr1_143488402     AAsi    A    T        0      0        2 
   1 chr1_143488402     AKia    A    T        0      0        2 
   1 chr1_143488402     AOna    A    T        0      0        2 
   1 chr1_143488402     ASom    A    T        0      0        2 
   1 chr1_143488402     HCab    A    T        0      0        2 
   1 chr1_143488402     HPrz    A    T        0      0        2 
   1 chr1_143488402     ZBoe    A    T        1      2        2 
   1 chr1_143488402     ZGre    A    T        0      0        2 
   1 chr1_143488402     ZHar    A    T        1      2        2 
   1 chr1_143488402   Sample    A    T        0      0        2 
   1 chr1_143489539     AAsi    C    G        0      0        2 
   1 chr1_143489539     AKia    C    G        0      0        2 
   1 chr1_143489539     AOna    C    G        0      0        2 
   1 chr1_143489539     ASom    C    G        0      0        2 
   1 chr1_143489539     HCab    C    G        0      0        2 
   1 chr1_143489539     HPrz    C    G        0      0        2 
   1 chr1_143489539     ZBoe    C    G        0      0        2 
   1 chr1_143489539     ZGre    C    G        1      2        2 
   1 chr1_143489539     ZHar    C    G        0      0        2 
   1 chr1_143489539   Sample    C    G        0      0        2 
   1 chr1_143491418     AAsi    C    T        0      0        2 
   1 chr1_143491418     AKia    C    T        0      0        2 
   1 chr1_143491418     AOna    C    T        0      0        2 
   1 chr1_143491418     ASom    C    T        0      0        2 
   1 chr1_143491418     HCab    C    T      0.5      1        2 
   1 chr1_143491418     HPrz    C    T        0      0        2 
   1 chr1_143491418     ZBoe    C    T        0      0        2 
   1 chr1_143491418     ZGre    C    T        0      0        2 
   1 chr1_143491418     ZHar    C    T        0      0        2 
   1 chr1_143491418   Sample    C    T        0      0        2 
   1 chr1_143496840     AAsi    T    C        0      0        2 
   1 chr1_143496840     AKia    T    C        0      0        2 
   1 chr1_143496840     AOna    T    C        0      0        2 
   1 chr1_143496840     ASom    T    C        0      0        2 
   1 chr1_143496840     HCab    T    C        1      2        2 
   1 chr1_143496840     HPrz    T    C        1      2        2 
   1 chr1_143496840     ZBoe    T    C        0      0        2 
   1 chr1_143496840     ZGre    T    C        0      0        2 
   1 chr1_143496840     ZHar    T    C        0      0        2 
   1 chr1_143496840   Sample    T    C        1      2        2 
   1 chr1_143504303     AAsi    C    T        0      0        2 
   1 chr1_143504303     AKia    C    T        1      2        2 
   1 chr1_143504303     AOna    C    T        0      0        2 
   1 chr1_143504303     ASom    C    T        0      0        2 
   1 chr1_143504303     HCab    C    T        0      0        2 
   1 chr1_143504303     HPrz    C    T        0      0        2 
   1 chr1_143504303     ZBoe    C    T        0      0        2 
   1 chr1_143504303     ZGre    C    T        0      0        2 
   1 chr1_143504303     ZHar    C    T        0      0        2 
   1 chr1_143504303   Sample    C    T        0      0        2 
   1 chr1_143507439     AAsi    G    A        1      2        2 
   1 chr1_143507439     AKia    G    A        0      0        2 
   1 chr1_143507439     AOna    G    A        1      2        2 
   1 chr1_143507439     ASom    G    A        1      2        2 
   1 chr1_143507439     HCab    G    A        0      0        2 
   1 chr1_143507439     HPrz    G    A        0      0        2 
   1 chr1_143507439     ZBoe    G    A        0      0        2 
   1 chr1_143507439     ZGre    G    A        0      0        2 
   1 chr1_143507439     ZHar    G    A        0      0        2 
   1 chr1_143507439   Sample    G    A        0      0        2 
   1 chr1_143513721     AAsi    C    T        0      0        2 
   1 chr1_143513721     AKia    C    T        0      0        2 
   1 chr1_143513721     AOna    C    T        0      0        2 
   1 chr1_143513721     ASom    C    T        0      0        2 
   1 chr1_143513721     HCab    C    T        1      2        2 
   1 chr1_143513721     HPrz    C    T        1      2        2 
   1 chr1_143513721     ZBoe    C    T        0      0        2 
   1 chr1_143513721     ZGre    C    T        0      0        2 
   1 chr1_143513721     ZHar    C    T        0      0        2 
   1 chr1_143513721   Sample    C    T        1      2        2 
   1 chr1_143514149     AAsi    T    C        0      0        2 
   1 chr1_143514149     AKia    T    C        0      0        2 
   1 chr1_143514149     AOna    T    C        0      0        2 
   1 chr1_143514149     ASom    T    C        0      0        2 
   1 chr1_143514149     HCab    T    C      0.5      1        2 
   1 chr1_143514149     HPrz    T    C        0      0        2 
   1 chr1_143514149     ZBoe    T    C        0      0        2 
   1 chr1_143514149     ZGre    T    C        0      0        2 
   1 chr1_143514149     ZHar    T    C        0      0        2 
   1 chr1_143514149   Sample    T    C        1      2        2 
   1 chr1_143522391     AAsi    A    G        0      0        2 
   1 chr1_143522391     AKia    A    G        0      0        2 
   1 chr1_143522391     AOna    A    G        0      0        2 
   1 chr1_143522391     ASom    A    G        0      0        2 
   1 chr1_143522391     HCab    A    G        1      2        2 
   1 chr1_143522391     HPrz    A    G        1      2        2 
   1 chr1_143522391     ZBoe    A    G        0      0        2 
   1 chr1_143522391     ZGre    A    G        0      0        2 
   1 chr1_143522391     ZHar    A    G        0      0        2 
   1 chr1_143522391   Sample    A    G        1      2        2 
   1 chr1_143530246     AAsi    T    C        0      0        2 
   1 chr1_143530246     AKia    T    C        0      0        2 
   1 chr1_143530246     AOna    T    C        0      0        2 
   1 chr1_143530246     ASom    T    C        0      0        2 
   1 chr1_143530246     HCab    T    C        1      2        2 
   1 chr1_143530246     HPrz    T    C        1      2        2 
   1 chr1_143530246     ZBoe    T    C        0      0        2 
   1 chr1_143530246     ZGre    T    C        0      0        2 
   1 chr1_143530246     ZHar    T    C        0      0        2 
   1 chr1_143530246   Sample    T    C        1      2        2 
   1 chr1_143531323     AAsi    A    G        0      0        2 
   1 chr1_143531323     AKia    A    G        0      0        2 
   1 chr1_143531323     AOna    A    G        0      0        2 
   1 chr1_143531323     ASom    A    G        0      0        2 
   1 chr1_143531323     HCab    A    G        0      0        2 
   1 chr1_143531323     HPrz    A    G        0      0        2 
   1 chr1_143531323     ZBoe    A    G        1      2        2 
   1 chr1_143531323     ZGre    A    G        0      0        2 
   1 chr1_143531323     ZHar    A    G        0      0        2 
   1 chr1_143531323   Sample    A    G        0      0        2 
   1 chr1_143533546     AAsi    A    G        1      2        2 
   1 chr1_143533546     AKia    A    G        0      0        2 
   1 chr1_143533546     AOna    A    G        0      0        2 
   1 chr1_143533546     ASom    A    G        1      2        2 
   1 chr1_143533546     HCab    A    G        0      0        2 
   1 chr1_143533546     HPrz    A    G        0      0        2 
   1 chr1_143533546     ZBoe    A    G        0      0        2 
   1 chr1_143533546     ZGre    A    G        0      0        2 
   1 chr1_143533546     ZHar    A    G        0      0        2 
   1 chr1_143533546   Sample    A    G        0      0        2 
   1 chr1_143543043     AAsi    G    A        0      0        2 
   1 chr1_143543043     AKia    G    A        0      0        2 
   1 chr1_143543043     AOna    G    A        0      0        2 
   1 chr1_143543043     ASom    G    A        0      0        2 
   1 chr1_143543043     HCab    G    A        0      0        2 
   1 chr1_143543043     HPrz    G    A        0      0        2 
   1 chr1_143543043     ZBoe    G    A        0      0        2 
   1 chr1_143543043     ZGre    G    A        0      0        2 
   1 chr1_143543043     ZHar    G    A      0.5      1        2 
   1 chr1_143543043   Sample    G    A        0      0        2 
   1 chr1_143543772     AAsi    G    A      0.5      1        2 
   1 chr1_143543772     AKia    G    A        1      2        2 
   1 chr1_143543772     AOna    G    A        1      2        2 
   1 chr1_143543772     ASom    G    A        0      0        2 
   1 chr1_143543772     HCab    G    A        0      0        2 
   1 chr1_143543772     HPrz    G    A        0      0        2 
   1 chr1_143543772     ZBoe    G    A        0      0        2 
   1 chr1_143543772     ZGre    G    A        0      0        2 
   1 chr1_143543772     ZHar    G    A        1      2        2 
   1 chr1_143543772   Sample    G    A        0      0        2 
   1 chr1_143551603     AAsi    T    C        0      0        2 
   1 chr1_143551603     AKia    T    C        0      0        2 
   1 chr1_143551603     AOna    T    C        0      0        2 
   1 chr1_143551603     ASom    T    C        0      0        2 
   1 chr1_143551603     HCab    T    C        1      2        2 
   1 chr1_143551603     HPrz    T    C        1      2        2 
   1 chr1_143551603     ZBoe    T    C        0      0        2 
   1 chr1_143551603     ZGre    T    C        0      0        2 
   1 chr1_143551603     ZHar    T    C        0      0        2 
   1 chr1_143551603   Sample    T    C        1      2        2 
   1 chr1_143554099     AAsi    T    C        0      0        2 
   1 chr1_143554099     AKia    T    C        0      0        2 
   1 chr1_143554099     AOna    T    C        0      0        2 
   1 chr1_143554099     ASom    T    C        0      0        2 
   1 chr1_143554099     HCab    T    C        1      2        2 
   1 chr1_143554099     HPrz    T    C        1      2        2 
   1 chr1_143554099     ZBoe    T    C        0      0        2 
   1 chr1_143554099     ZGre    T    C        0      0        2 
   1 chr1_143554099     ZHar    T    C        0      0        2 
   1 chr1_143554099   Sample    T    C        1      2        2 
   1 chr1_143554316     AAsi    G    A        1      2        2 
   1 chr1_143554316     AKia    G    A        0      0        2 
   1 chr1_143554316     AOna    G    A        0      0        2 
   1 chr1_143554316     ASom    G    A        1      2        2 
   1 chr1_143554316     HCab    G    A        0      0        2 
   1 chr1_143554316     HPrz    G    A        0      0        2 
   1 chr1_143554316     ZBoe    G    A        0      0        2 
   1 chr1_143554316     ZGre    G    A        0      0        2 
   1 chr1_143554316     ZHar    G    A        0      0        2 
   1 chr1_143554316   Sample    G    A        0      0        2 
   1 chr1_143557521     AAsi    G    C        1      2        2 
   1 chr1_143557521     AKia    G    C        0      0        2 
   1 chr1_143557521     AOna    G    C        0      0        2 
   1 chr1_143557521     ASom    G    C        1      2        2 
   1 chr1_143557521     HCab    G    C        0      0        2 
   1 chr1_143557521     HPrz    G    C        0      0        2 
   1 chr1_143557521     ZBoe    G    C        0      0        2 
   1 chr1_143557521     ZGre    G    C        0      0        2 
   1 chr1_143557521     ZHar    G    C        0      0        2 
   1 chr1_143557521   Sample    G    C        0      0        2 
   1 chr1_143568473     AAsi    C    T        0      0        2 
   1 chr1_143568473     AKia    C    T        0      0        2 
   1 chr1_143568473     AOna    C    T        0      0        2 
   1 chr1_143568473     ASom    C    T        0      0        2 
   1 chr1_143568473     HCab    C    T        0      0        2 
   1 chr1_143568473     HPrz    C    T        0      0        2 
   1 chr1_143568473     ZBoe    C    T        0      0        2 
   1 chr1_143568473     ZGre    C    T        0      0        2 
   1 chr1_143568473     ZHar    C    T        1      2        2 
   1 chr1_143568473   Sample    C    T        0      0        2 
   1 chr1_143577628     AAsi    T    C        0      0        2 
   1 chr1_143577628     AKia    T    C        0      0        2 
   1 chr1_143577628     AOna    T    C        0      0        2 
   1 chr1_143577628     ASom    T    C        0      0        2 
   1 chr1_143577628     HCab    T    C        0      0        2 
   1 chr1_143577628     HPrz    T    C        0      0        2 
   1 chr1_143577628     ZBoe    T    C        0      0        2 
   1 chr1_143577628     ZGre    T    C        0      0        2 
   1 chr1_143577628     ZHar    T    C      0.5      1        2 
   1 chr1_143577628   Sample    T    C        0      0        2 
   1 chr1_143581528     AAsi    C    T        0      0        2 
   1 chr1_143581528     AKia    C    T        1      2        2 
   1 chr1_143581528     AOna    C    T      0.5      1        2 
   1 chr1_143581528     ASom    C    T        0      0        2 
   1 chr1_143581528     HCab    C    T        1      2        2 
   1 chr1_143581528     HPrz    C    T        1      2        2 
   1 chr1_143581528     ZBoe    C    T        0      0        2 
   1 chr1_143581528     ZGre    C    T        0      0        2 
   1 chr1_143581528     ZHar    C    T        0      0        2 
   1 chr1_143581528   Sample    C    T        1      2        2 
   1 chr1_143594029     AAsi    A    C        0      0        2 
   1 chr1_143594029     AKia    A    C        0      0        2 
   1 chr1_143594029     AOna    A    C        0      0        2 
   1 chr1_143594029     ASom    A    C        0      0        2 
   1 chr1_143594029     HCab    A    C        1      2        2 
   1 chr1_143594029     HPrz    A    C        1      2        2 
   1 chr1_143594029     ZBoe    A    C        0      0        2 
   1 chr1_143594029     ZGre    A    C        0      0        2 
   1 chr1_143594029     ZHar    A    C        0      0        2 
   1 chr1_143594029   Sample    A    C        1      2        2 
   1 chr1_143601276     AAsi    G    A        0      0        2 
   1 chr1_143601276     AKia    G    A        0      0        2 
   1 chr1_143601276     AOna    G    A      0.5      1        2 
   1 chr1_143601276     ASom    G    A        0      0        2 
   1 chr1_143601276     HCab    G    A        0      0        2 
   1 chr1_143601276     HPrz    G    A        0      0        2 
   1 chr1_143601276     ZBoe    G    A        0      0        2 
   1 chr1_143601276     ZGre    G    A        0      0        2 
   1 chr1_143601276     ZHar    G    A        0      0        2 
   1 chr1_143601276   Sample    G    A        0      0        2 
   1 chr1_143602095     AAsi    G    A        0      0        2 
   1 chr1_143602095     AKia    G    A        0      0        2 
   1 chr1_143602095     AOna    G    A        0      0        2 
   1 chr1_143602095     ASom    G    A        0      0        2 
   1 chr1_143602095     HCab    G    A        1      2        2 
   1 chr1_143602095     HPrz    G    A        1      2        2 
   1 chr1_143602095     ZBoe    G    A        0      0        2 
   1 chr1_143602095     ZGre    G    A        0      0        2 
   1 chr1_143602095     ZHar    G    A        0      0        2 
   1 chr1_143602095   Sample    G    A        1      2        2 
   1 chr1_143609578     AAsi    A    G        0      0        2 
   1 chr1_143609578     AKia    A    G        0      0        2 
   1 chr1_143609578     AOna    A    G      0.5      1        2 
   1 chr1_143609578     ASom    A    G        0      0        2 
   1 chr1_143609578     HCab    A    G        0      0        2 
   1 chr1_143609578     HPrz    A    G        0      0        2 
   1 chr1_143609578     ZBoe    A    G        0      0        2 
   1 chr1_143609578     ZGre    A    G        0      0        2 
   1 chr1_143609578     ZHar    A    G        0      0        2 
   1 chr1_143609578   Sample    A    G        0      0        2 
   1 chr1_143622747     AAsi    C    T        0      0        2 
   1 chr1_143622747     AKia    C    T        0      0        2 
   1 chr1_143622747     AOna    C    T      0.5      1        2 
   1 chr1_143622747     ASom    C    T        0      0        2 
   1 chr1_143622747     HCab    C    T        0      0        2 
   1 chr1_143622747     HPrz    C    T        0      0        2 
   1 chr1_143622747     ZBoe    C    T        0      0        2 
   1 chr1_143622747     ZGre    C    T        0      0        2 
   1 chr1_143622747     ZHar    C    T        0      0        2 
   1 chr1_143622747   Sample    C    T        0      0        2 
   1 chr1_143629049     AAsi    T    C      0.5      1        2 
   1 chr1_143629049     AKia    T    C        0      0        2 
   1 chr1_143629049     AOna    T    C        0      0        2 
   1 chr1_143629049     ASom    T    C        0      0        2 
   1 chr1_143629049     HCab    T    C        0      0        2 
   1 chr1_143629049     HPrz    T    C        0      0        2 
   1 chr1_143629049     ZBoe    T    C        0      0        2 
   1 chr1_143629049     ZGre    T    C        0      0        2 
   1 chr1_143629049     ZHar    T    C        0      0        2 
   1 chr1_143629049   Sample    T    C        0      0        2 
   1 chr1_143629301     AAsi    C    A        0      0        2 
   1 chr1_143629301     AKia    C    A        0      0        2 
   1 chr1_143629301     AOna    C    A        0      0        2 
   1 chr1_143629301     ASom    C    A        0      0        2 
   1 chr1_143629301     HCab    C    A        0      0        2 
   1 chr1_143629301     HPrz    C    A        0      0        2 
   1 chr1_143629301     ZBoe    C    A      0.5      1        2 
   1 chr1_143629301     ZGre    C    A        0      0        2 
   1 chr1_143629301     ZHar    C    A        0      0        2 
   1 chr1_143629301   Sample    C    A        0      0        2 
   1 chr1_143631118     AAsi    T    C        0      0        2 
   1 chr1_143631118     AKia    T    C        0      0        2 
   1 chr1_143631118     AOna    T    C        0      0        2 
   1 chr1_143631118     ASom    T    C        0      0        2 
   1 chr1_143631118     HCab    T    C      0.5      1        2 
   1 chr1_143631118     HPrz    T    C        0      0        2 
   1 chr1_143631118     ZBoe    T    C        0      0        2 
   1 chr1_143631118     ZGre    T    C        0      0        2 
   1 chr1_143631118     ZHar    T    C        0      0        2 
   1 chr1_143631118   Sample    T    C        0      0        2 
   1 chr1_143632188     AAsi    G    C        0      0        2 
   1 chr1_143632188     AKia    G    C        0      0        2 
   1 chr1_143632188     AOna    G    C        0      0        2 
   1 chr1_143632188     ASom    G    C        0      0        2 
   1 chr1_143632188     HCab    G    C        1      2        2 
   1 chr1_143632188     HPrz    G    C        1      2        2 
   1 chr1_143632188     ZBoe    G    C        0      0        2 
   1 chr1_143632188     ZGre    G    C        0      0        2 
   1 chr1_143632188     ZHar    G    C        0      0        2 
   1 chr1_143632188   Sample    G    C        1      2        2 
   1 chr1_143632770     AAsi    T    C        0      0        2 
   1 chr1_143632770     AKia    T    C        0      0        2 
   1 chr1_143632770     AOna    T    C        0      0        2 
   1 chr1_143632770     ASom    T    C        0      0        2 
   1 chr1_143632770     HCab    T    C        1      2        2 
   1 chr1_143632770     HPrz    T    C        1      2        2 
   1 chr1_143632770     ZBoe    T    C        0      0        2 
   1 chr1_143632770     ZGre    T    C        0      0        2 
   1 chr1_143632770     ZHar    T    C        0      0        2 
   1 chr1_143632770   Sample    T    C        1      2        2 
   1 chr1_143640588     AAsi    T    C        0      0        2 
   1 chr1_143640588     AKia    T    C        0      0        2 
   1 chr1_143640588     AOna    T    C        0      0        2 
   1 chr1_143640588     ASom    T    C        0      0        2 
   1 chr1_143640588     HCab    T    C        0      0        2 
   1 chr1_143640588     HPrz    T    C        0      0        2 
   1 chr1_143640588     ZBoe    T    C      0.5      1        2 
   1 chr1_143640588     ZGre    T    C        0      0        2 
   1 chr1_143640588     ZHar    T    C        0      0        2 
   1 chr1_143640588   Sample    T    C        0      0        2 
   1 chr1_143643602     AAsi    A    G        0      0        2 
   1 chr1_143643602     AKia    A    G        0      0        2 
   1 chr1_143643602     AOna    A    G        0      0        2 
   1 chr1_143643602     ASom    A    G        0      0        2 
   1 chr1_143643602     HCab    A    G        1      2        2 
   1 chr1_143643602     HPrz    A    G        1      2        2 
   1 chr1_143643602     ZBoe    A    G        0      0        2 
   1 chr1_143643602     ZGre    A    G        0      0        2 
   1 chr1_143643602     ZHar    A    G        0      0        2 
   1 chr1_143643602   Sample    A    G        0      0        2 
   1 chr1_143643801     AAsi    A    G        0      0        2 
   1 chr1_143643801     AKia    A    G        0      0        2 
   1 chr1_143643801     AOna    A    G        0      0        2 
   1 chr1_143643801     ASom    A    G        0      0        2 
   1 chr1_143643801     HCab    A    G        0      0        2 
   1 chr1_143643801     HPrz    A    G      0.5      1        2 
   1 chr1_143643801     ZBoe    A    G        0      0        2 
   1 chr1_143643801     ZGre    A    G        0      0        2 
   1 chr1_143643801     ZHar    A    G        0      0        2 
   1 chr1_143643801   Sample    A    G        0      0        2 
   1 chr1_143644214     AAsi    T    C        0      0        2 
   1 chr1_143644214     AKia    T    C        0      0        2 
   1 chr1_143644214     AOna    T    C        0      0        2 
   1 chr1_143644214     ASom    T    C        0      0        2 
   1 chr1_143644214     HCab    T    C        0      0        2 
   1 chr1_143644214     HPrz    T    C        0      0        2 
   1 chr1_143644214     ZBoe    T    C      0.5      1        2 
   1 chr1_143644214     ZGre    T    C        0      0        2 
   1 chr1_143644214     ZHar    T    C        0      0        2 
   1 chr1_143644214   Sample    T    C        0      0        2 
   1 chr1_143646476     AAsi    G    C        0      0        2 
   1 chr1_143646476     AKia    G    C        0      0        2 
   1 chr1_143646476     AOna    G    C        0      0        2 
   1 chr1_143646476     ASom    G    C        0      0        2 
   1 chr1_143646476     HCab    G    C        0      0        2 
   1 chr1_143646476     HPrz    G    C        0      0        2 
   1 chr1_143646476     ZBoe    G    C        0      0        2 
   1 chr1_143646476     ZGre    G    C      0.5      1        2 
   1 chr1_143646476     ZHar    G    C        0      0        2 
   1 chr1_143646476   Sample    G    C        0      0        2 
   1 chr1_143646713     AAsi    G    A      0.5      1        2 
   1 chr1_143646713     AKia    G    A        0      0        2 
   1 chr1_143646713     AOna    G    A        0      0        2 
   1 chr1_143646713     ASom    G    A        0      0        2 
   1 chr1_143646713     HCab    G    A        0      0        2 
   1 chr1_143646713     HPrz    G    A        0      0        2 
   1 chr1_143646713     ZBoe    G    A        0      0        2 
   1 chr1_143646713     ZGre    G    A        0      0        2 
   1 chr1_143646713     ZHar    G    A        0      0        2 
   1 chr1_143646713   Sample    G    A        0      0        2 
   1 chr1_143648539     AAsi    T    A        0      0        2 
   1 chr1_143648539     AKia    T    A        0      0        2 
   1 chr1_143648539     AOna    T    A        0      0        2 
   1 chr1_143648539     ASom    T    A        0      0        2 
   1 chr1_143648539     HCab    T    A        1      2        2 
   1 chr1_143648539     HPrz    T    A        1      2        2 
   1 chr1_143648539     ZBoe    T    A        0      0        2 
   1 chr1_143648539     ZGre    T    A        0      0        2 
   1 chr1_143648539     ZHar    T    A        0      0        2 
   1 chr1_143648539   Sample    T    A        1      2        2 
   1 chr1_143659958     AAsi    C    T        0      0        2 
   1 chr1_143659958     AKia    C    T        0      0        2 
   1 chr1_143659958     AOna    C    T        0      0        2 
   1 chr1_143659958     ASom    C    T        0      0        2 
   1 chr1_143659958     HCab    C    T        1      2        2 
   1 chr1_143659958     HPrz    C    T      0.5      1        2 
   1 chr1_143659958     ZBoe    C    T        0      0        2 
   1 chr1_143659958     ZGre    C    T        0      0        2 
   1 chr1_143659958     ZHar    C    T        0      0        2 
   1 chr1_143659958   Sample    C    T        1      2        2 
   1 chr1_143677774     AAsi    C    T        0      0        2 
   1 chr1_143677774     AKia    C    T        0      0        2 
   1 chr1_143677774     AOna    C    T        0      0        2 
   1 chr1_143677774     ASom    C    T        0      0        2 
   1 chr1_143677774     HCab    C    T        1      2        2 
   1 chr1_143677774     HPrz    C    T        1      2        2 
   1 chr1_143677774     ZBoe    C    T        0      0        2 
   1 chr1_143677774     ZGre    C    T        0      0        2 
   1 chr1_143677774     ZHar    C    T        0      0        2 
   1 chr1_143677774   Sample    C    T        1      2        2 
   1 chr1_143679874     AAsi    A    C        0      0        2 
   1 chr1_143679874     AKia    A    C        0      0        2 
   1 chr1_143679874     AOna    A    C        0      0        2 
   1 chr1_143679874     ASom    A    C        0      0        2 
   1 chr1_143679874     HCab    A    C        0      0        2 
   1 chr1_143679874     HPrz    A    C        0      0        2 
   1 chr1_143679874     ZBoe    A    C        0      0        2 
   1 chr1_143679874     ZGre    A    C        0      0        2 
   1 chr1_143679874     ZHar    A    C      0.5      1        2 
   1 chr1_143679874   Sample    A    C        0      0        2 
   1 chr1_143684416     AAsi    G    C        0      0        2 
   1 chr1_143684416     AKia    G    C        0      0        2 
   1 chr1_143684416     AOna    G    C        0      0        2 
   1 chr1_143684416     ASom    G    C        0      0        2 
   1 chr1_143684416     HCab    G    C        0      0        2 
   1 chr1_143684416     HPrz    G    C        1      2        2 
   1 chr1_143684416     ZBoe    G    C        0      0        2 
   1 chr1_143684416     ZGre    G    C        0      0        2 
   1 chr1_143684416     ZHar    G    C        0      0        2 
   1 chr1_143684416   Sample    G    C        1      2        2 
   1 chr1_143686193     AAsi    A    G        0      0        2 
   1 chr1_143686193     AKia    A    G        0      0        2 
   1 chr1_143686193     AOna    A    G        0      0        2 
   1 chr1_143686193     ASom    A    G        0      0        2 
   1 chr1_143686193     HCab    A    G        0      0        2 
   1 chr1_143686193     HPrz    A    G        0      0        2 
   1 chr1_143686193     ZBoe    A    G      0.5      1        2 
   1 chr1_143686193     ZGre    A    G        0      0        2 
   1 chr1_143686193     ZHar    A    G        0      0        2 
   1 chr1_143686193   Sample    A    G        1      2        2 
   1 chr1_143692968     AAsi    C    T        1      2        2 
   1 chr1_143692968     AKia    C    T        0      0        2 
   1 chr1_143692968     AOna    C    T        0      0        2 
   1 chr1_143692968     ASom    C    T        1      2        2 
   1 chr1_143692968     HCab    C    T        0      0        2 
   1 chr1_143692968     HPrz    C    T        0      0        2 
   1 chr1_143692968     ZBoe    C    T        0      0        2 
   1 chr1_143692968     ZGre    C    T        0      0        2 
   1 chr1_143692968     ZHar    C    T        0      0        2 
   1 chr1_143692968   Sample    C    T        0      0        2 
   1 chr1_143693677     AAsi    C    A        0      0        2 
   1 chr1_143693677     AKia    C    A        0      0        2 
   1 chr1_143693677     AOna    C    A        0      0        2 
   1 chr1_143693677     ASom    C    A        0      0        2 
   1 chr1_143693677     HCab    C    A      0.5      1        2 
   1 chr1_143693677     HPrz    C    A        1      2        2 
   1 chr1_143693677     ZBoe    C    A        0      0        2 
   1 chr1_143693677     ZGre    C    A        0      0        2 
   1 chr1_143693677     ZHar    C    A        0      0        2 
   1 chr1_143693677   Sample    C    A        0      0        2 
   1 chr1_143697751     AAsi    A    G        0      0        2 
   1 chr1_143697751     AKia    A    G        0      0        2 
   1 chr1_143697751     AOna    A    G        0      0        2 
   1 chr1_143697751     ASom    A    G        0      0        2 
   1 chr1_143697751     HCab    A    G        0      0        2 
   1 chr1_143697751     HPrz    A    G        0      0        2 
   1 chr1_143697751     ZBoe    A    G        1      2        2 
   1 chr1_143697751     ZGre    A    G        0      0        2 
   1 chr1_143697751     ZHar    A    G        0      0        2 
   1 chr1_143697751   Sample    A    G        0      0        2 
   1 chr1_143699372     AAsi    G    A        0      0        2 
   1 chr1_143699372     AKia    G    A        0      0        2 
   1 chr1_143699372     AOna    G    A        0      0        2 
   1 chr1_143699372     ASom    G    A        0      0        2 
   1 chr1_143699372     HCab    G    A      0.5      1        2 
   1 chr1_143699372     HPrz    G    A        1      2        2 
   1 chr1_143699372     ZBoe    G    A        0      0        2 
   1 chr1_143699372     ZGre    G    A        0      0        2 
   1 chr1_143699372     ZHar    G    A        0      0        2 
   1 chr1_143699372   Sample    G    A        1      2        2 
   1 chr1_143703502     AAsi    C    T        0      0        2 
   1 chr1_143703502     AKia    C    T        0      0        2 
   1 chr1_143703502     AOna    C    T        0      0        2 
   1 chr1_143703502     ASom    C    T        0      0        2 
   1 chr1_143703502     HCab    C    T        1      2        2 
   1 chr1_143703502     HPrz    C    T        1      2        2 
   1 chr1_143703502     ZBoe    C    T        0      0        2 
   1 chr1_143703502     ZGre    C    T        0      0        2 
   1 chr1_143703502     ZHar    C    T        0      0        2 
   1 chr1_143703502   Sample    C    T        1      2        2 
   1 chr1_143707076     AAsi    T    C        0      0        2 
   1 chr1_143707076     AKia    T    C        0      0        2 
   1 chr1_143707076     AOna    T    C        0      0        2 
   1 chr1_143707076     ASom    T    C        0      0        2 
   1 chr1_143707076     HCab    T    C        0      0        2 
   1 chr1_143707076     HPrz    T    C      0.5      1        2 
   1 chr1_143707076     ZBoe    T    C        0      0        2 
   1 chr1_143707076     ZGre    T    C        0      0        2 
   1 chr1_143707076     ZHar    T    C        0      0        2 
   1 chr1_143707076   Sample    T    C        0      0        2 
   1 chr1_143707771     AAsi    G    A        0      0        2 
   1 chr1_143707771     AKia    G    A        0      0        2 
   1 chr1_143707771     AOna    G    A        0      0        2 
   1 chr1_143707771     ASom    G    A        0      0        2 
   1 chr1_143707771     HCab    G    A        1      2        2 
   1 chr1_143707771     HPrz    G    A        1      2        2 
   1 chr1_143707771     ZBoe    G    A        0      0        2 
   1 chr1_143707771     ZGre    G    A        0      0        2 
   1 chr1_143707771     ZHar    G    A        0      0        2 
   1 chr1_143707771   Sample    G    A        1      2        2 
   1 chr1_143718635     AAsi    T    G        0      0        2 
   1 chr1_143718635     AKia    T    G        0      0        2 
   1 chr1_143718635     AOna    T    G        0      0        2 
   1 chr1_143718635     ASom    T    G        0      0        2 
   1 chr1_143718635     HCab    T    G      0.5      1        2 
   1 chr1_143718635     HPrz    T    G        0      0        2 
   1 chr1_143718635     ZBoe    T    G        0      0        2 
   1 chr1_143718635     ZGre    T    G        0      0        2 
   1 chr1_143718635     ZHar    T    G        0      0        2 
   1 chr1_143718635   Sample    T    G        0      0        2 
   1 chr1_143723908     AAsi    C    T        0      0        2 
   1 chr1_143723908     AKia    C    T        0      0        2 
   1 chr1_143723908     AOna    C    T        0      0        2 
   1 chr1_143723908     ASom    C    T        0      0        2 
   1 chr1_143723908     HCab    C    T        0      0        2 
   1 chr1_143723908     HPrz    C    T        0      0        2 
   1 chr1_143723908     ZBoe    C    T        0      0        2 
   1 chr1_143723908     ZGre    C    T        0      0        2 
   1 chr1_143723908     ZHar    C    T        1      2        2 
   1 chr1_143723908   Sample    C    T        0      0        2 
   1 chr1_143724006     AAsi    G    A        0      0        2 
   1 chr1_143724006     AKia    G    A        0      0        2 
   1 chr1_143724006     AOna    G    A        0      0        2 
   1 chr1_143724006     ASom    G    A        0      0        2 
   1 chr1_143724006     HCab    G    A        0      0        2 
   1 chr1_143724006     HPrz    G    A        0      0        2 
   1 chr1_143724006     ZBoe    G    A      0.5      1        2 
   1 chr1_143724006     ZGre    G    A        0      0        2 
   1 chr1_143724006     ZHar    G    A        0      0        2 
   1 chr1_143724006   Sample    G    A        0      0        2 
   1 chr1_143724955     AAsi    T    C        0      0        2 
   1 chr1_143724955     AKia    T    C        0      0        2 
   1 chr1_143724955     AOna    T    C        0      0        2 
   1 chr1_143724955     ASom    T    C        0      0        2 
   1 chr1_143724955     HCab    T    C        1      2        2 
   1 chr1_143724955     HPrz    T    C        0      0        2 
   1 chr1_143724955     ZBoe    T    C        0      0        2 
   1 chr1_143724955     ZGre    T    C        0      0        2 
   1 chr1_143724955     ZHar    T    C        0      0        2 
   1 chr1_143724955   Sample    T    C        0      0        2 
   1 chr1_143726429     AAsi    G    T      0.5      1        2 
   1 chr1_143726429     AKia    G    T        0      0        2 
   1 chr1_143726429     AOna    G    T        0      0        2 
   1 chr1_143726429     ASom    G    T        0      0        2 
   1 chr1_143726429     HCab    G    T        0      0        2 
   1 chr1_143726429     HPrz    G    T        0      0        2 
   1 chr1_143726429     ZBoe    G    T        0      0        2 
   1 chr1_143726429     ZGre    G    T        0      0        2 
   1 chr1_143726429     ZHar    G    T        0      0        2 
   1 chr1_143726429   Sample    G    T        0      0        2 
   1 chr1_143726950     AAsi    T    C        0      0        2 
   1 chr1_143726950     AKia    T    C        0      0        2 
   1 chr1_143726950     AOna    T    C        0      0        2 
   1 chr1_143726950     ASom    T    C        1      2        2 
   1 chr1_143726950     HCab    T    C        0      0        2 
   1 chr1_143726950     HPrz    T    C        0      0        2 
   1 chr1_143726950     ZBoe    T    C        0      0        2 
   1 chr1_143726950     ZGre    T    C        0      0        2 
   1 chr1_143726950     ZHar    T    C        0      0        2 
   1 chr1_143726950   Sample    T    C        0      0        2 
   1 chr1_143727298     AAsi    T    C        0      0        2 
   1 chr1_143727298     AKia    T    C        0      0        2 
   1 chr1_143727298     AOna    T    C        0      0        2 
   1 chr1_143727298     ASom    T    C        0      0        2 
   1 chr1_143727298     HCab    T    C        0      0        2 
   1 chr1_143727298     HPrz    T    C        0      0        2 
   1 chr1_143727298     ZBoe    T    C        0      0        2 
   1 chr1_143727298     ZGre    T    C        1      2        2 
   1 chr1_143727298     ZHar    T    C        1      2        2 
   1 chr1_143727298   Sample    T    C        0      0        2 
   1 chr1_143728894     AAsi    C    T        0      0        2 
   1 chr1_143728894     AKia    C    T      0.5      1        2 
   1 chr1_143728894     AOna    C    T        0      0        2 
   1 chr1_143728894     ASom    C    T        0      0        2 
   1 chr1_143728894     HCab    C    T        0      0        2 
   1 chr1_143728894     HPrz    C    T        0      0        2 
   1 chr1_143728894     ZBoe    C    T        0      0        2 
   1 chr1_143728894     ZGre    C    T        0      0        2 
   1 chr1_143728894     ZHar    C    T        0      0        2 
   1 chr1_143728894   Sample    C    T        0      0        2 
   1 chr1_143730456     AAsi    C    G        0      0        2 
   1 chr1_143730456     AKia    C    G        0      0        2 
   1 chr1_143730456     AOna    C    G        0      0        2 
   1 chr1_143730456     ASom    C    G        0      0        2 
   1 chr1_143730456     HCab    C    G        1      2        2 
   1 chr1_143730456     HPrz    C    G        1      2        2 
   1 chr1_143730456     ZBoe    C    G        0      0        2 
   1 chr1_143730456     ZGre    C    G        0      0        2 
   1 chr1_143730456     ZHar    C    G        0      0        2 
   1 chr1_143730456   Sample    C    G        1      2        2 
   1 chr1_143730773     AAsi    C    G        0      0        2 
   1 chr1_143730773     AKia    C    G      0.5      1        2 
   1 chr1_143730773     AOna    C    G        1      2        2 
   1 chr1_143730773     ASom    C    G        0      0        2 
   1 chr1_143730773     HCab    C    G        0      0        2 
   1 chr1_143730773     HPrz    C    G        0      0        2 
   1 chr1_143730773     ZBoe    C    G        0      0        2 
   1 chr1_143730773     ZGre    C    G        0      0        2 
   1 chr1_143730773     ZHar    C    G        0      0        2 
   1 chr1_143730773   Sample    C    G        0      0        2 
   1 chr1_143732075     AAsi    G    A        0      0        2 
   1 chr1_143732075     AKia    G    A        0      0        2 
   1 chr1_143732075     AOna    G    A        0      0        2 
   1 chr1_143732075     ASom    G    A        0      0        2 
   1 chr1_143732075     HCab    G    A        1      2        2 
   1 chr1_143732075     HPrz    G    A        1      2        2 
   1 chr1_143732075     ZBoe    G    A        0      0        2 
   1 chr1_143732075     ZGre    G    A        0      0        2 
   1 chr1_143732075     ZHar    G    A        0      0        2 
   1 chr1_143732075   Sample    G    A        1      2        2 
   1 chr1_143733139     AAsi    G    T        0      0        2 
   1 chr1_143733139     AKia    G    T        0      0        2 
   1 chr1_143733139     AOna    G    T        0      0        2 
   1 chr1_143733139     ASom    G    T        0      0        2 
   1 chr1_143733139     HCab    G    T        1      2        2 
   1 chr1_143733139     HPrz    G    T        1      2        2 
   1 chr1_143733139     ZBoe    G    T        0      0        2 
   1 chr1_143733139     ZGre    G    T        0      0        2 
   1 chr1_143733139     ZHar    G    T        0      0        2 
   1 chr1_143733139   Sample    G    T        1      2        2 
   1 chr1_143736132     AAsi    A    T        0      0        2 
   1 chr1_143736132     AKia    A    T      0.5      1        2 
   1 chr1_143736132     AOna    A    T        1      2        2 
   1 chr1_143736132     ASom    A    T        0      0        2 
   1 chr1_143736132     HCab    A    T        0      0        2 
   1 chr1_143736132     HPrz    A    T        0      0        2 
   1 chr1_143736132     ZBoe    A    T        0      0        2 
   1 chr1_143736132     ZGre    A    T        0      0        2 
   1 chr1_143736132     ZHar    A    T        0      0        2 
   1 chr1_143736132   Sample    A    T        0      0        2 
   1 chr1_143750336     AAsi    A    G        0      0        2 
   1 chr1_143750336     AKia    A    G        0      0        2 
   1 chr1_143750336     AOna    A    G        0      0        2 
   1 chr1_143750336     ASom    A    G        0      0        2 
   1 chr1_143750336     HCab    A    G        1      2        2 
   1 chr1_143750336     HPrz    A    G        1      2        2 
   1 chr1_143750336     ZBoe    A    G        0      0        2 
   1 chr1_143750336     ZGre    A    G        0      0        2 
   1 chr1_143750336     ZHar    A    G        0      0        2 
   1 chr1_143750336   Sample    A    G        1      2        2 
   1 chr1_143753768     AAsi    A    G        0      0        2 
   1 chr1_143753768     AKia    A    G        0      0        2 
   1 chr1_143753768     AOna    A    G        0      0        2 
   1 chr1_143753768     ASom    A    G        0      0        2 
   1 chr1_143753768     HCab    A    G        0      0        2 
   1 chr1_143753768     HPrz    A    G        0      0        2 
   1 chr1_143753768     ZBoe    A    G        0      0        2 
   1 chr1_143753768     ZGre    A    G        1      2        2 
   1 chr1_143753768     ZHar    A    G        0      0        2 
   1 chr1_143753768   Sample    A    G        0      0        2 
   1 chr1_143753886     AAsi    A    G        0      0        2 
   1 chr1_143753886     AKia    A    G        0      0        2 
   1 chr1_143753886     AOna    A    G        0      0        2 
   1 chr1_143753886     ASom    A    G        0      0        2 
   1 chr1_143753886     HCab    A    G        0      0        2 
   1 chr1_143753886     HPrz    A    G        0      0        2 
   1 chr1_143753886     ZBoe    A    G        0      0        2 
   1 chr1_143753886     ZGre    A    G        0      0        2 
   1 chr1_143753886     ZHar    A    G        1      2        2 
   1 chr1_143753886   Sample    A    G        0      0        2 
   1 chr1_143756457     AAsi    C    T        0      0        2 
   1 chr1_143756457     AKia    C    T        0      0        2 
   1 chr1_143756457     AOna    C    T        0      0        2 
   1 chr1_143756457     ASom    C    T        0      0        2 
   1 chr1_143756457     HCab    C    T        0      0        2 
   1 chr1_143756457     HPrz    C    T        0      0        2 
   1 chr1_143756457     ZBoe    C    T        0      0        2 
   1 chr1_143756457     ZGre    C    T        0      0        2 
   1 chr1_143756457     ZHar    C    T        1      2        2 
   1 chr1_143756457   Sample    C    T        0      0        2 
   1 chr1_143758486     AAsi    A    G        0      0        2 
   1 chr1_143758486     AKia    A    G        0      0        2 
   1 chr1_143758486     AOna    A    G        0      0        2 
   1 chr1_143758486     ASom    A    G        0      0        2 
   1 chr1_143758486     HCab    A    G        0      0        2 
   1 chr1_143758486     HPrz    A    G        0      0        2 
   1 chr1_143758486     ZBoe    A    G        0      0        2 
   1 chr1_143758486     ZGre    A    G        1      2        2 
   1 chr1_143758486     ZHar    A    G        0      0        2 
   1 chr1_143758486   Sample    A    G        0      0        2 
   1 chr1_143758944     AAsi    G    A        0      0        2 
   1 chr1_143758944     AKia    G    A        0      0        2 
   1 chr1_143758944     AOna    G    A        0      0        2 
   1 chr1_143758944     ASom    G    A        0      0        2 
   1 chr1_143758944     HCab    G    A        1      2        2 
   1 chr1_143758944     HPrz    G    A        1      2        2 
   1 chr1_143758944     ZBoe    G    A        0      0        2 
   1 chr1_143758944     ZGre    G    A        0      0        2 
   1 chr1_143758944     ZHar    G    A        0      0        2 
   1 chr1_143758944   Sample    G    A        1      2        2 
   1 chr1_143760562     AAsi    C    T        0      0        2 
   1 chr1_143760562     AKia    C    T        0      0        2 
   1 chr1_143760562     AOna    C    T        0      0        2 
   1 chr1_143760562     ASom    C    T        0      0        2 
   1 chr1_143760562     HCab    C    T        0      0        2 
   1 chr1_143760562     HPrz    C    T        0      0        2 
   1 chr1_143760562     ZBoe    C    T      0.5      1        2 
   1 chr1_143760562     ZGre    C    T        0      0        2 
   1 chr1_143760562     ZHar    C    T        0      0        2 
   1 chr1_143760562   Sample    C    T        0      0        2 
   1 chr1_143772600     AAsi    T    C        0      0        2 
   1 chr1_143772600     AKia    T    C        0      0        2 
   1 chr1_143772600     AOna    T    C        0      0        2 
   1 chr1_143772600     ASom    T    C        0      0        2 
   1 chr1_143772600     HCab    T    C        1      2        2 
   1 chr1_143772600     HPrz    T    C        1      2        2 
   1 chr1_143772600     ZBoe    T    C        0      0        2 
   1 chr1_143772600     ZGre    T    C        0      0        2 
   1 chr1_143772600     ZHar    T    C        0      0        2 
   1 chr1_143772600   Sample    T    C        1      2        2 
   1 chr1_143778086     AAsi    A    G        0      0        2 
   1 chr1_143778086     AKia    A    G        0      0        2 
   1 chr1_143778086     AOna    A    G        0      0        2 
   1 chr1_143778086     ASom    A    G        0      0        2 
   1 chr1_143778086     HCab    A    G        0      0        2 
   1 chr1_143778086     HPrz    A    G        0      0        2 
   1 chr1_143778086     ZBoe    A    G        0      0        2 
   1 chr1_143778086     ZGre    A    G        0      0        2 
   1 chr1_143778086     ZHar    A    G      0.5      1        2 
   1 chr1_143778086   Sample    A    G        0      0        2 
   1 chr1_143791067     AAsi    G    C        0      0        2 
   1 chr1_143791067     AKia    G    C        0      0        2 
   1 chr1_143791067     AOna    G    C        0      0        2 
   1 chr1_143791067     ASom    G    C        0      0        2 
   1 chr1_143791067     HCab    G    C        1      2        2 
   1 chr1_143791067     HPrz    G    C        1      2        2 
   1 chr1_143791067     ZBoe    G    C        0      0        2 
   1 chr1_143791067     ZGre    G    C        0      0        2 
   1 chr1_143791067     ZHar    G    C        0      0        2 
   1 chr1_143791067   Sample    G    C        1      2        2 
   1 chr1_143792009     AAsi    A    G        0      0        2 
   1 chr1_143792009     AKia    A    G        0      0        2 
   1 chr1_143792009     AOna    A    G      0.5      1        2 
   1 chr1_143792009     ASom    A    G        0      0        2 
   1 chr1_143792009     HCab    A    G        0      0        2 
   1 chr1_143792009     HPrz    A    G        0      0        2 
   1 chr1_143792009     ZBoe    A    G        0      0        2 
   1 chr1_143792009     ZGre    A    G        0      0        2 
   1 chr1_143792009     ZHar    A    G        0      0        2 
   1 chr1_143792009   Sample    A    G        0      0        2 
   1 chr1_143803555     AAsi    T    G        0      0        2 
   1 chr1_143803555     AKia    T    G        0      0        2 
   1 chr1_143803555     AOna    T    G        0      0        2 
   1 chr1_143803555     ASom    T    G        0      0        2 
   1 chr1_143803555     HCab    T    G        0      0        2 
   1 chr1_143803555     HPrz    T    G        0      0        2 
   1 chr1_143803555     ZBoe    T    G      0.5      1        2 
   1 chr1_143803555     ZGre    T    G        0      0        2 
   1 chr1_143803555     ZHar    T    G        0      0        2 
   1 chr1_143803555   Sample    T    G        0      0        2 
   1 chr1_143805543     AAsi    A    G        0      0        2 
   1 chr1_143805543     AKia    A    G        0      0        2 
   1 chr1_143805543     AOna    A    G      0.5      1        2 
   1 chr1_143805543     ASom    A    G        0      0        2 
   1 chr1_143805543     HCab    A    G        0      0        2 
   1 chr1_143805543     HPrz    A    G        0      0        2 
   1 chr1_143805543     ZBoe    A    G        0      0        2 
   1 chr1_143805543     ZGre    A    G        0      0        2 
   1 chr1_143805543     ZHar    A    G        0      0        2 
   1 chr1_143805543   Sample    A    G        0      0        2 
   1 chr1_143814407     AAsi    C    T        0      0        2 
   1 chr1_143814407     AKia    C    T        0      0        2 
   1 chr1_143814407     AOna    C    T        0      0        2 
   1 chr1_143814407     ASom    C    T        0      0        2 
   1 chr1_143814407     HCab    C    T        0      0        2 
   1 chr1_143814407     HPrz    C    T        0      0        2 
   1 chr1_143814407     ZBoe    C    T        0      0        2 
   1 chr1_143814407     ZGre    C    T        1      2        2 
   1 chr1_143814407     ZHar    C    T        0      0        2 
   1 chr1_143814407   Sample    C    T        0      0        2 
   1 chr1_143815808     AAsi    T    C        0      0        2 
   1 chr1_143815808     AKia    T    C        1      2        2 
   1 chr1_143815808     AOna    T    C      0.5      1        2 
   1 chr1_143815808     ASom    T    C        0      0        2 
   1 chr1_143815808     HCab    T    C        0      0        2 
   1 chr1_143815808     HPrz    T    C        0      0        2 
   1 chr1_143815808     ZBoe    T    C        0      0        2 
   1 chr1_143815808     ZGre    T    C        0      0        2 
   1 chr1_143815808     ZHar    T    C        0      0        2 
   1 chr1_143815808   Sample    T    C        0      0        2 
   1 chr1_143819135     AAsi    G    A        0      0        2 
   1 chr1_143819135     AKia    G    A        0      0        2 
   1 chr1_143819135     AOna    G    A        0      0        2 
   1 chr1_143819135     ASom    G    A        0      0        2 
   1 chr1_143819135     HCab    G    A        1      2        2 
   1 chr1_143819135     HPrz    G    A        1      2        2 
   1 chr1_143819135     ZBoe    G    A        0      0        2 
   1 chr1_143819135     ZGre    G    A        0      0        2 
   1 chr1_143819135     ZHar    G    A        0      0        2 
   1 chr1_143819135   Sample    G    A        1      2        2 
   1 chr1_143821435     AAsi    G    A        0      0        2 
   1 chr1_143821435     AKia    G    A        0      0        2 
   1 chr1_143821435     AOna    G    A        0      0        2 
   1 chr1_143821435     ASom    G    A        0      0        2 
   1 chr1_143821435     HCab    G    A        1      2        2 
   1 chr1_143821435     HPrz    G    A        1      2        2 
   1 chr1_143821435     ZBoe    G    A        0      0        2 
   1 chr1_143821435     ZGre    G    A        0      0        2 
   1 chr1_143821435     ZHar    G    A        0      0        2 
   1 chr1_143821435   Sample    G    A        1      2        2 
   1 chr1_143822557     AAsi    G    A        0      0        2 
   1 chr1_143822557     AKia    G    A        0      0        2 
   1 chr1_143822557     AOna    G    A        0      0        2 
   1 chr1_143822557     ASom    G    A        0      0        2 
   1 chr1_143822557     HCab    G    A        1      2        2 
   1 chr1_143822557     HPrz    G    A        1      2        2 
   1 chr1_143822557     ZBoe    G    A        0      0        2 
   1 chr1_143822557     ZGre    G    A        0      0        2 
   1 chr1_143822557     ZHar    G    A        0      0        2 
   1 chr1_143822557   Sample    G    A        1      2        2 
   1 chr1_143822660     AAsi    C    T        0      0        2 
   1 chr1_143822660     AKia    C    T        0      0        2 
   1 chr1_143822660     AOna    C    T        0      0        2 
   1 chr1_143822660     ASom    C    T        0      0        2 
   1 chr1_143822660     HCab    C    T        1      2        2 
   1 chr1_143822660     HPrz    C    T        1      2        2 
   1 chr1_143822660     ZBoe    C    T        0      0        2 
   1 chr1_143822660     ZGre    C    T        0      0        2 
   1 chr1_143822660     ZHar    C    T        0      0        2 
   1 chr1_143822660   Sample    C    T        1      2        2 
   1 chr1_143823477     AAsi    A    G        0      0        2 
   1 chr1_143823477     AKia    A    G        1      2        2 
   1 chr1_143823477     AOna    A    G      0.5      1        2 
   1 chr1_143823477     ASom    A    G        0      0        2 
   1 chr1_143823477     HCab    A    G        0      0        2 
   1 chr1_143823477     HPrz    A    G        0      0        2 
   1 chr1_143823477     ZBoe    A    G        0      0        2 
   1 chr1_143823477     ZGre    A    G        0      0        2 
   1 chr1_143823477     ZHar    A    G        0      0        2 
   1 chr1_143823477   Sample    A    G        0      0        2 
   1 chr1_143826512     AAsi    A    G        0      0        2 
   1 chr1_143826512     AKia    A    G        0      0        2 
   1 chr1_143826512     AOna    A    G        0      0        2 
   1 chr1_143826512     ASom    A    G        0      0        2 
   1 chr1_143826512     HCab    A    G        0      0        2 
   1 chr1_143826512     HPrz    A    G        0      0        2 
   1 chr1_143826512     ZBoe    A    G        0      0        2 
   1 chr1_143826512     ZGre    A    G      0.5      1        2 
   1 chr1_143826512     ZHar    A    G        0      0        2 
   1 chr1_143826512   Sample    A    G        0      0        2 
   1 chr1_143844248     AAsi    A    G        0      0        2 
   1 chr1_143844248     AKia    A    G        0      0        2 
   1 chr1_143844248     AOna    A    G        0      0        2 
   1 chr1_143844248     ASom    A    G        0      0        2 
   1 chr1_143844248     HCab    A    G        1      2        2 
   1 chr1_143844248     HPrz    A    G        1      2        2 
   1 chr1_143844248     ZBoe    A    G        0      0        2 
   1 chr1_143844248     ZGre    A    G        0      0        2 
   1 chr1_143844248     ZHar    A    G        0      0        2 
   1 chr1_143844248   Sample    A    G        1      2        2 
   1 chr1_143847335     AAsi    G    A        0      0        2 
   1 chr1_143847335     AKia    G    A        0      0        2 
   1 chr1_143847335     AOna    G    A        0      0        2 
   1 chr1_143847335     ASom    G    A        0      0        2 
   1 chr1_143847335     HCab    G    A        1      2        2 
   1 chr1_143847335     HPrz    G    A        1      2        2 
   1 chr1_143847335     ZBoe    G    A        0      0        2 
   1 chr1_143847335     ZGre    G    A        0      0        2 
   1 chr1_143847335     ZHar    G    A        0      0        2 
   1 chr1_143847335   Sample    G    A        1      2        2 
   1 chr1_143848141     AAsi    G    T        0      0        2 
   1 chr1_143848141     AKia    G    T        0      0        2 
   1 chr1_143848141     AOna    G    T        0      0        2 
   1 chr1_143848141     ASom    G    T        0      0        2 
   1 chr1_143848141     HCab    G    T        1      2        2 
   1 chr1_143848141     HPrz    G    T        1      2        2 
   1 chr1_143848141     ZBoe    G    T        0      0        2 
   1 chr1_143848141     ZGre    G    T        0      0        2 
   1 chr1_143848141     ZHar    G    T        0      0        2 
   1 chr1_143848141   Sample    G    T        1      2        2 
   1 chr1_143853363     AAsi    T    G        0      0        2 
   1 chr1_143853363     AKia    T    G      0.5      1        2 
   1 chr1_143853363     AOna    T    G        0      0        2 
   1 chr1_143853363     ASom    T    G        0      0        2 
   1 chr1_143853363     HCab    T    G        0      0        2 
   1 chr1_143853363     HPrz    T    G        0      0        2 
   1 chr1_143853363     ZBoe    T    G        0      0        2 
   1 chr1_143853363     ZGre    T    G        0      0        2 
   1 chr1_143853363     ZHar    T    G        0      0        2 
   1 chr1_143853363   Sample    T    G        0      0        2 
   1 chr1_143855677     AAsi    A    G        0      0        2 
   1 chr1_143855677     AKia    A    G        0      0        2 
   1 chr1_143855677     AOna    A    G        0      0        2 
   1 chr1_143855677     ASom    A    G        0      0        2 
   1 chr1_143855677     HCab    A    G        1      2        2 
   1 chr1_143855677     HPrz    A    G        1      2        2 
   1 chr1_143855677     ZBoe    A    G        0      0        2 
   1 chr1_143855677     ZGre    A    G        0      0        2 
   1 chr1_143855677     ZHar    A    G        0      0        2 
   1 chr1_143855677   Sample    A    G        1      2        2 
   1 chr1_143857247     AAsi    C    A        0      0        2 
   1 chr1_143857247     AKia    C    A        0      0        2 
   1 chr1_143857247     AOna    C    A        0      0        2 
   1 chr1_143857247     ASom    C    A        0      0        2 
   1 chr1_143857247     HCab    C    A        1      2        2 
   1 chr1_143857247     HPrz    C    A        1      2        2 
   1 chr1_143857247     ZBoe    C    A        0      0        2 
   1 chr1_143857247     ZGre    C    A        0      0        2 
   1 chr1_143857247     ZHar    C    A        0      0        2 
   1 chr1_143857247   Sample    C    A        1      2        2 
   1 chr1_143861460     AAsi    T    C        0      0        2 
   1 chr1_143861460     AKia    T    C        0      0        2 
   1 chr1_143861460     AOna    T    C        0      0        2 
   1 chr1_143861460     ASom    T    C        0      0        2 
   1 chr1_143861460     HCab    T    C        1      2        2 
   1 chr1_143861460     HPrz    T    C        1      2        2 
   1 chr1_143861460     ZBoe    T    C        0      0        2 
   1 chr1_143861460     ZGre    T    C        0      0        2 
   1 chr1_143861460     ZHar    T    C        0      0        2 
   1 chr1_143861460   Sample    T    C        1      2        2 
   1 chr1_143879818     AAsi    C    T        0      0        2 
   1 chr1_143879818     AKia    C    T        0      0        2 
   1 chr1_143879818     AOna    C    T        0      0        2 
   1 chr1_143879818     ASom    C    T        0      0        2 
   1 chr1_143879818     HCab    C    T        0      0        2 
   1 chr1_143879818     HPrz    C    T        0      0        2 
   1 chr1_143879818     ZBoe    C    T      0.5      1        2 
   1 chr1_143879818     ZGre    C    T        1      2        2 
   1 chr1_143879818     ZHar    C    T        1      2        2 
   1 chr1_143879818   Sample    C    T        0      0        2 
   1 chr1_143890875     AAsi    C    T        0      0        2 
   1 chr1_143890875     AKia    C    T        0      0        2 
   1 chr1_143890875     AOna    C    T        0      0        2 
   1 chr1_143890875     ASom    C    T        0      0        2 
   1 chr1_143890875     HCab    C    T        0      0        2 
   1 chr1_143890875     HPrz    C    T        0      0        2 
   1 chr1_143890875     ZBoe    C    T        1      2        2 
   1 chr1_143890875     ZGre    C    T        0      0        2 
   1 chr1_143890875     ZHar    C    T        0      0        2 
   1 chr1_143890875   Sample    C    T        0      0        2 
   1 chr1_143891828     AAsi    C    A        0      0        2 
   1 chr1_143891828     AKia    C    A        0      0        2 
   1 chr1_143891828     AOna    C    A        0      0        2 
   1 chr1_143891828     ASom    C    A        0      0        2 
   1 chr1_143891828     HCab    C    A        1      2        2 
   1 chr1_143891828     HPrz    C    A        1      2        2 
   1 chr1_143891828     ZBoe    C    A        0      0        2 
   1 chr1_143891828     ZGre    C    A        0      0        2 
   1 chr1_143891828     ZHar    C    A        0      0        2 
   1 chr1_143891828   Sample    C    A        1      2        2 
   1 chr1_143896081     AAsi    G    C        0      0        2 
   1 chr1_143896081     AKia    G    C        0      0        2 
   1 chr1_143896081     AOna    G    C        0      0        2 
   1 chr1_143896081     ASom    G    C        0      0        2 
   1 chr1_143896081     HCab    G    C        0      0        2 
   1 chr1_143896081     HPrz    G    C        0      0        2 
   1 chr1_143896081     ZBoe    G    C        0      0        2 
   1 chr1_143896081     ZGre    G    C        1      2        2 
   1 chr1_143896081     ZHar    G    C        0      0        2 
   1 chr1_143896081   Sample    G    C        0      0        2 
   1 chr1_143902348     AAsi    G    T        0      0        2 
   1 chr1_143902348     AKia    G    T        0      0        2 
   1 chr1_143902348     AOna    G    T        0      0        2 
   1 chr1_143902348     ASom    G    T        0      0        2 
   1 chr1_143902348     HCab    G    T      0.5      1        2 
   1 chr1_143902348     HPrz    G    T      0.5      1        2 
   1 chr1_143902348     ZBoe    G    T        0      0        2 
   1 chr1_143902348     ZGre    G    T        0      0        2 
   1 chr1_143902348     ZHar    G    T        0      0        2 
   1 chr1_143902348   Sample    G    T        0      0        2 
   1 chr1_143906605     AAsi    T    C        0      0        2 
   1 chr1_143906605     AKia    T    C        0      0        2 
   1 chr1_143906605     AOna    T    C        0      0        2 
   1 chr1_143906605     ASom    T    C        0      0        2 
   1 chr1_143906605     HCab    T    C        1      2        2 
   1 chr1_143906605     HPrz    T    C        1      2        2 
   1 chr1_143906605     ZBoe    T    C        0      0        2 
   1 chr1_143906605     ZGre    T    C        0      0        2 
   1 chr1_143906605     ZHar    T    C        0      0        2 
   1 chr1_143906605   Sample    T    C        1      2        2 
   1 chr1_143918371     AAsi    A    G        0      0        2 
   1 chr1_143918371     AKia    A    G        0      0        2 
   1 chr1_143918371     AOna    A    G        0      0        2 
   1 chr1_143918371     ASom    A    G        0      0        2 
   1 chr1_143918371     HCab    A    G        0      0        2 
   1 chr1_143918371     HPrz    A    G        0      0        2 
   1 chr1_143918371     ZBoe    A    G      0.5      1        2 
   1 chr1_143918371     ZGre    A    G        0      0        2 
   1 chr1_143918371     ZHar    A    G        0      0        2 
   1 chr1_143918371   Sample    A    G        0      0        2 
   1 chr1_143927312     AAsi    A    G        0      0        2 
   1 chr1_143927312     AKia    A    G        0      0        2 
   1 chr1_143927312     AOna    A    G        0      0        2 
   1 chr1_143927312     ASom    A    G        0      0        2 
   1 chr1_143927312     HCab    A    G        0      0        2 
   1 chr1_143927312     HPrz    A    G        0      0        2 
   1 chr1_143927312     ZBoe    A    G        0      0        2 
   1 chr1_143927312     ZGre    A    G        1      2        2 
   1 chr1_143927312     ZHar    A    G        1      2        2 
   1 chr1_143927312   Sample    A    G        0      0        2 
   1 chr1_143929338     AAsi    C    T        0      0        2 
   1 chr1_143929338     AKia    C    T        0      0        2 
   1 chr1_143929338     AOna    C    T        0      0        2 
   1 chr1_143929338     ASom    C    T        0      0        2 
   1 chr1_143929338     HCab    C    T        0      0        2 
   1 chr1_143929338     HPrz    C    T        0      0        2 
   1 chr1_143929338     ZBoe    C    T        0      0        2 
   1 chr1_143929338     ZGre    C    T        0      0        2 
   1 chr1_143929338     ZHar    C    T        1      2        2 
   1 chr1_143929338   Sample    C    T        0      0        2 
   1 chr1_143930982     AAsi    A    G        0      0        2 
   1 chr1_143930982     AKia    A    G        0      0        2 
   1 chr1_143930982     AOna    A    G        0      0        2 
   1 chr1_143930982     ASom    A    G        0      0        2 
   1 chr1_143930982     HCab    A    G        1      2        2 
   1 chr1_143930982     HPrz    A    G        1      2        2 
   1 chr1_143930982     ZBoe    A    G        0      0        2 
   1 chr1_143930982     ZGre    A    G        0      0        2 
   1 chr1_143930982     ZHar    A    G        0      0        2 
   1 chr1_143930982   Sample    A    G        1      2        2 
   1 chr1_143933228     AAsi    T    C        0      0        2 
   1 chr1_143933228     AKia    T    C        0      0        2 
   1 chr1_143933228     AOna    T    C        0      0        2 
   1 chr1_143933228     ASom    T    C        0      0        2 
   1 chr1_143933228     HCab    T    C        1      2        2 
   1 chr1_143933228     HPrz    T    C        1      2        2 
   1 chr1_143933228     ZBoe    T    C        0      0        2 
   1 chr1_143933228     ZGre    T    C        0      0        2 
   1 chr1_143933228     ZHar    T    C        0      0        2 
   1 chr1_143933228   Sample    T    C        1      2        2 
   1 chr1_143947674     AAsi    G    C        0      0        2 
   1 chr1_143947674     AKia    G    C        0      0        2 
   1 chr1_143947674     AOna    G    C      0.5      1        2 
   1 chr1_143947674     ASom    G    C        0      0        2 
   1 chr1_143947674     HCab    G    C        0      0        2 
   1 chr1_143947674     HPrz    G    C        0      0        2 
   1 chr1_143947674     ZBoe    G    C        0      0        2 
   1 chr1_143947674     ZGre    G    C        0      0        2 
   1 chr1_143947674     ZHar    G    C        0      0        2 
   1 chr1_143947674   Sample    G    C        0      0        2 
   1 chr1_143957623     AAsi    G    C        0      0        2 
   1 chr1_143957623     AKia    G    C        0      0        2 
   1 chr1_143957623     AOna    G    C        0      0        2 
   1 chr1_143957623     ASom    G    C        0      0        2 
   1 chr1_143957623     HCab    G    C        0      0        2 
   1 chr1_143957623     HPrz    G    C        0      0        2 
   1 chr1_143957623     ZBoe    G    C      0.5      1        2 
   1 chr1_143957623     ZGre    G    C        0      0        2 
   1 chr1_143957623     ZHar    G    C        0      0        2 
   1 chr1_143957623   Sample    G    C        0      0        2 
   1 chr1_143963805     AAsi    A    G        0      0        2 
   1 chr1_143963805     AKia    A    G        0      0        2 
   1 chr1_143963805     AOna    A    G      0.5      1        2 
   1 chr1_143963805     ASom    A    G        0      0        2 
   1 chr1_143963805     HCab    A    G        0      0        2 
   1 chr1_143963805     HPrz    A    G        0      0        2 
   1 chr1_143963805     ZBoe    A    G        0      0        2 
   1 chr1_143963805     ZGre    A    G        0      0        2 
   1 chr1_143963805     ZHar    A    G        0      0        2 
   1 chr1_143963805   Sample    A    G        0      0        2 
   1 chr1_143972266     AAsi    G    A        0      0        2 
   1 chr1_143972266     AKia    G    A        0      0        2 
   1 chr1_143972266     AOna    G    A        0      0        2 
   1 chr1_143972266     ASom    G    A        0      0        2 
   1 chr1_143972266     HCab    G    A        1      2        2 
   1 chr1_143972266     HPrz    G    A        1      2        2 
   1 chr1_143972266     ZBoe    G    A        0      0        2 
   1 chr1_143972266     ZGre    G    A        0      0        2 
   1 chr1_143972266     ZHar    G    A        0      0        2 
   1 chr1_143972266   Sample    G    A        1      2        2 
   1 chr1_143985011     AAsi    C    G        0      0        2 
   1 chr1_143985011     AKia    C    G      0.5      1        2 
   1 chr1_143985011     AOna    C    G        0      0        2 
   1 chr1_143985011     ASom    C    G        0      0        2 
   1 chr1_143985011     HCab    C    G        0      0        2 
   1 chr1_143985011     HPrz    C    G        0      0        2 
   1 chr1_143985011     ZBoe    C    G        0      0        2 
   1 chr1_143985011     ZGre    C    G        0      0        2 
   1 chr1_143985011     ZHar    C    G        0      0        2 
   1 chr1_143985011   Sample    C    G        0      0        2 
   1 chr1_143989680     AAsi    C    T        0      0        2 
   1 chr1_143989680     AKia    C    T        0      0        2 
   1 chr1_143989680     AOna    C    T        0      0        2 
   1 chr1_143989680     ASom    C    T        0      0        2 
   1 chr1_143989680     HCab    C    T        1      2        2 
   1 chr1_143989680     HPrz    C    T        1      2        2 
   1 chr1_143989680     ZBoe    C    T        0      0        2 
   1 chr1_143989680     ZGre    C    T        0      0        2 
   1 chr1_143989680     ZHar    C    T        0      0        2 
   1 chr1_143989680   Sample    C    T        1      2        2 
   1 chr1_143993367     AAsi    C    G        0      0        2 
   1 chr1_143993367     AKia    C    G        0      0        2 
   1 chr1_143993367     AOna    C    G        0      0        2 
   1 chr1_143993367     ASom    C    G        0      0        2 
   1 chr1_143993367     HCab    C    G        0      0        2 
   1 chr1_143993367     HPrz    C    G        0      0        2 
   1 chr1_143993367     ZBoe    C    G        0      0        2 
   1 chr1_143993367     ZGre    C    G        0      0        2 
   1 chr1_143993367     ZHar    C    G        1      2        2 
   1 chr1_143993367   Sample    C    G        0      0        2 
   1 chr1_143995028     AAsi    A    G        0      0        2 
   1 chr1_143995028     AKia    A    G        0      0        2 
   1 chr1_143995028     AOna    A    G        0      0        2 
   1 chr1_143995028     ASom    A    G        0      0        2 
   1 chr1_143995028     HCab    A    G      0.5      1        2 
   1 chr1_143995028     HPrz    A    G      0.5      1        2 
   1 chr1_143995028     ZBoe    A    G        0      0        2 
   1 chr1_143995028     ZGre    A    G        0      0        2 
   1 chr1_143995028     ZHar    A    G        0      0        2 
   1 chr1_143995028   Sample    A    G        0      0        2 
   1 chr1_144004226     AAsi    T    C        0      0        2 
   1 chr1_144004226     AKia    T    C        0      0        2 
   1 chr1_144004226     AOna    T    C        0      0        2 
   1 chr1_144004226     ASom    T    C        0      0        2 
   1 chr1_144004226     HCab    T    C        1      2        2 
   1 chr1_144004226     HPrz    T    C        1      2        2 
   1 chr1_144004226     ZBoe    T    C        0      0        2 
   1 chr1_144004226     ZGre    T    C        0      0        2 
   1 chr1_144004226     ZHar    T    C        0      0        2 
   1 chr1_144004226   Sample    T    C        1      2        2 
   1 chr1_144009768     AAsi    A    G        0      0        2 
   1 chr1_144009768     AKia    A    G        0      0        2 
   1 chr1_144009768     AOna    A    G      0.5      1        2 
   1 chr1_144009768     ASom    A    G        0      0        2 
   1 chr1_144009768     HCab    A    G        0      0        2 
   1 chr1_144009768     HPrz    A    G        0      0        2 
   1 chr1_144009768     ZBoe    A    G        0      0        2 
   1 chr1_144009768     ZGre    A    G        0      0        2 
   1 chr1_144009768     ZHar    A    G        0      0        2 
   1 chr1_144009768   Sample    A    G        0      0        2 
   1 chr1_144010385     AAsi    A    G        1      2        2 
   1 chr1_144010385     AKia    A    G        0      0        2 
   1 chr1_144010385     AOna    A    G        0      0        2 
   1 chr1_144010385     ASom    A    G        0      0        2 
   1 chr1_144010385     HCab    A    G        0      0        2 
   1 chr1_144010385     HPrz    A    G        0      0        2 
   1 chr1_144010385     ZBoe    A    G        0      0        2 
   1 chr1_144010385     ZGre    A    G        0      0        2 
   1 chr1_144010385     ZHar    A    G        0      0        2 
   1 chr1_144010385   Sample    A    G        0      0        2 
   1 chr1_144014910     AAsi    A    G        0      0        2 
   1 chr1_144014910     AKia    A    G        0      0        2 
   1 chr1_144014910     AOna    A    G        0      0        2 
   1 chr1_144014910     ASom    A    G        0      0        2 
   1 chr1_144014910     HCab    A    G        0      0        2 
   1 chr1_144014910     HPrz    A    G        0      0        2 
   1 chr1_144014910     ZBoe    A    G        0      0        2 
   1 chr1_144014910     ZGre    A    G        0      0        2 
   1 chr1_144014910     ZHar    A    G      0.5      1        2 
   1 chr1_144014910   Sample    A    G        0      0        2 
   1 chr1_144028667     AAsi    C    T        0      0        2 
   1 chr1_144028667     AKia    C    T        0      0        2 
   1 chr1_144028667     AOna    C    T        0      0        2 
   1 chr1_144028667     ASom    C    T        0      0        2 
   1 chr1_144028667     HCab    C    T        1      2        2 
   1 chr1_144028667     HPrz    C    T        1      2        2 
   1 chr1_144028667     ZBoe    C    T        0      0        2 
   1 chr1_144028667     ZGre    C    T        0      0        2 
   1 chr1_144028667     ZHar    C    T        0      0        2 
   1 chr1_144028667   Sample    C    T        1      2        2 
   1 chr1_144029142     AAsi    T    C        0      0        2 
   1 chr1_144029142     AKia    T    C        0      0        2 
   1 chr1_144029142     AOna    T    C        0      0        2 
   1 chr1_144029142     ASom    T    C        0      0        2 
   1 chr1_144029142     HCab    T    C        0      0        2 
   1 chr1_144029142     HPrz    T    C        0      0        2 
   1 chr1_144029142     ZBoe    T    C        1      2        2 
   1 chr1_144029142     ZGre    T    C        0      0        2 
   1 chr1_144029142     ZHar    T    C        0      0        2 
   1 chr1_144029142   Sample    T    C        0      0        2 
   1 chr1_144030288     AAsi    T    C        0      0        2 
   1 chr1_144030288     AKia    T    C        0      0        2 
   1 chr1_144030288     AOna    T    C        0      0        2 
   1 chr1_144030288     ASom    T    C        0      0        2 
   1 chr1_144030288     HCab    T    C        1      2        2 
   1 chr1_144030288     HPrz    T    C      0.5      1        2 
   1 chr1_144030288     ZBoe    T    C        0      0        2 
   1 chr1_144030288     ZGre    T    C        0      0        2 
   1 chr1_144030288     ZHar    T    C        0      0        2 
   1 chr1_144030288   Sample    T    C        1      2        2 
   1 chr1_144031736     AAsi    C    T        0      0        2 
   1 chr1_144031736     AKia    C    T        0      0        2 
   1 chr1_144031736     AOna    C    T        0      0        2 
   1 chr1_144031736     ASom    C    T        0      0        2 
   1 chr1_144031736     HCab    C    T        1      2        2 
   1 chr1_144031736     HPrz    C    T        1      2        2 
   1 chr1_144031736     ZBoe    C    T        0      0        2 
   1 chr1_144031736     ZGre    C    T        0      0        2 
   1 chr1_144031736     ZHar    C    T        0      0        2 
   1 chr1_144031736   Sample    C    T        1      2        2 
   1 chr1_144035435     AAsi    A    T        0      0        2 
   1 chr1_144035435     AKia    A    T        0      0        2 
   1 chr1_144035435     AOna    A    T        0      0        2 
   1 chr1_144035435     ASom    A    T        0      0        2 
   1 chr1_144035435     HCab    A    T        1      2        2 
   1 chr1_144035435     HPrz    A    T        1      2        2 
   1 chr1_144035435     ZBoe    A    T        0      0        2 
   1 chr1_144035435     ZGre    A    T        0      0        2 
   1 chr1_144035435     ZHar    A    T        0      0        2 
   1 chr1_144035435   Sample    A    T        1      2        2 
   1 chr1_144050900     AAsi    T    A        0      0        2 
   1 chr1_144050900     AKia    T    A        0      0        2 
   1 chr1_144050900     AOna    T    A        0      0        2 
   1 chr1_144050900     ASom    T    A        0      0        2 
   1 chr1_144050900     HCab    T    A        0      0        2 
   1 chr1_144050900     HPrz    T    A        0      0        2 
   1 chr1_144050900     ZBoe    T    A        0      0        2 
   1 chr1_144050900     ZGre    T    A        1      2        2 
   1 chr1_144050900     ZHar    T    A        0      0        2 
   1 chr1_144050900   Sample    T    A        0      0        2 
   1 chr1_144058184     AAsi    G    A        0      0        2 
   1 chr1_144058184     AKia    G    A        0      0        2 
   1 chr1_144058184     AOna    G    A        0      0        2 
   1 chr1_144058184     ASom    G    A        0      0        2 
   1 chr1_144058184     HCab    G    A        1      2        2 
   1 chr1_144058184     HPrz    G    A        1      2        2 
   1 chr1_144058184     ZBoe    G    A        0      0        2 
   1 chr1_144058184     ZGre    G    A        0      0        2 
   1 chr1_144058184     ZHar    G    A        0      0        2 
   1 chr1_144058184   Sample    G    A        1      2        2 
   1 chr1_144067672     AAsi    T    C        0      0        2 
   1 chr1_144067672     AKia    T    C        0      0        2 
   1 chr1_144067672     AOna    T    C        1      2        2 
   1 chr1_144067672     ASom    T    C        0      0        2 
   1 chr1_144067672     HCab    T    C        0      0        2 
   1 chr1_144067672     HPrz    T    C        0      0        2 
   1 chr1_144067672     ZBoe    T    C        0      0        2 
   1 chr1_144067672     ZGre    T    C        0      0        2 
   1 chr1_144067672     ZHar    T    C        0      0        2 
   1 chr1_144067672   Sample    T    C        0      0        2 
   1 chr1_144068123     AAsi    A    C        0      0        2 
   1 chr1_144068123     AKia    A    C        0      0        2 
   1 chr1_144068123     AOna    A    C        0      0        2 
   1 chr1_144068123     ASom    A    C        0      0        2 
   1 chr1_144068123     HCab    A    C      0.5      1        2 
   1 chr1_144068123     HPrz    A    C        0      0        2 
   1 chr1_144068123     ZBoe    A    C        0      0        2 
   1 chr1_144068123     ZGre    A    C        0      0        2 
   1 chr1_144068123     ZHar    A    C        0      0        2 
   1 chr1_144068123   Sample    A    C        0      0        2 
   1 chr1_144068291     AAsi    T    C        0      0        2 
   1 chr1_144068291     AKia    T    C        0      0        2 
   1 chr1_144068291     AOna    T    C        0      0        2 
   1 chr1_144068291     ASom    T    C        0      0        2 
   1 chr1_144068291     HCab    T    C      0.5      1        2 
   1 chr1_144068291     HPrz    T    C        1      2        2 
   1 chr1_144068291     ZBoe    T    C        0      0        2 
   1 chr1_144068291     ZGre    T    C        0      0        2 
   1 chr1_144068291     ZHar    T    C        0      0        2 
   1 chr1_144068291   Sample    T    C        1      2        2 
   1 chr1_144068399     AAsi    G    A        0      0        2 
   1 chr1_144068399     AKia    G    A        0      0        2 
   1 chr1_144068399     AOna    G    A      0.5      1        2 
   1 chr1_144068399     ASom    G    A        0      0        2 
   1 chr1_144068399     HCab    G    A        0      0        2 
   1 chr1_144068399     HPrz    G    A        0      0        2 
   1 chr1_144068399     ZBoe    G    A        0      0        2 
   1 chr1_144068399     ZGre    G    A        0      0        2 
   1 chr1_144068399     ZHar    G    A        0      0        2 
   1 chr1_144068399   Sample    G    A        0      0        2 
   1 chr1_144075091     AAsi    T    C        0      0        2 
   1 chr1_144075091     AKia    T    C        0      0        2 
   1 chr1_144075091     AOna    T    C        0      0        2 
   1 chr1_144075091     ASom    T    C        0      0        2 
   1 chr1_144075091     HCab    T    C        1      2        2 
   1 chr1_144075091     HPrz    T    C        1      2        2 
   1 chr1_144075091     ZBoe    T    C        0      0        2 
   1 chr1_144075091     ZGre    T    C        0      0        2 
   1 chr1_144075091     ZHar    T    C        0      0        2 
   1 chr1_144075091   Sample    T    C        1      2        2 
   1 chr1_144075680     AAsi    G    T        0      0        2 
   1 chr1_144075680     AKia    G    T        0      0        2 
   1 chr1_144075680     AOna    G    T      0.5      1        2 
   1 chr1_144075680     ASom    G    T        0      0        2 
   1 chr1_144075680     HCab    G    T        0      0        2 
   1 chr1_144075680     HPrz    G    T        0      0        2 
   1 chr1_144075680     ZBoe    G    T        0      0        2 
   1 chr1_144075680     ZGre    G    T        0      0        2 
   1 chr1_144075680     ZHar    G    T        0      0        2 
   1 chr1_144075680   Sample    G    T        0      0        2 
   1 chr1_144082820     AAsi    T    G        0      0        2 
   1 chr1_144082820     AKia    T    G        0      0        2 
   1 chr1_144082820     AOna    T    G        0      0        2 
   1 chr1_144082820     ASom    T    G        0      0        2 
   1 chr1_144082820     HCab    T    G        1      2        2 
   1 chr1_144082820     HPrz    T    G        1      2        2 
   1 chr1_144082820     ZBoe    T    G        0      0        2 
   1 chr1_144082820     ZGre    T    G        0      0        2 
   1 chr1_144082820     ZHar    T    G        0      0        2 
   1 chr1_144082820   Sample    T    G        1      2        2 
   1 chr1_144084212     AAsi    G    A        0      0        2 
   1 chr1_144084212     AKia    G    A        0      0        2 
   1 chr1_144084212     AOna    G    A        0      0        2 
   1 chr1_144084212     ASom    G    A        0      0        2 
   1 chr1_144084212     HCab    G    A        1      2        2 
   1 chr1_144084212     HPrz    G    A        1      2        2 
   1 chr1_144084212     ZBoe    G    A        0      0        2 
   1 chr1_144084212     ZGre    G    A        0      0        2 
   1 chr1_144084212     ZHar    G    A        0      0        2 
   1 chr1_144084212   Sample    G    A        1      2        2 
   1 chr1_144086725     AAsi    A    G        0      0        2 
   1 chr1_144086725     AKia    A    G        0      0        2 
   1 chr1_144086725     AOna    A    G        0      0        2 
   1 chr1_144086725     ASom    A    G        0      0        2 
   1 chr1_144086725     HCab    A    G        0      0        2 
   1 chr1_144086725     HPrz    A    G        0      0        2 
   1 chr1_144086725     ZBoe    A    G        0      0        2 
   1 chr1_144086725     ZGre    A    G        0      0        2 
   1 chr1_144086725     ZHar    A    G      0.5      1        2 
   1 chr1_144086725   Sample    A    G        0      0        2 
   1 chr1_144093911     AAsi    G    A        0      0        2 
   1 chr1_144093911     AKia    G    A        0      0        2 
   1 chr1_144093911     AOna    G    A        0      0        2 
   1 chr1_144093911     ASom    G    A        0      0        2 
   1 chr1_144093911     HCab    G    A        0      0        2 
   1 chr1_144093911     HPrz    G    A        1      2        2 
   1 chr1_144093911     ZBoe    G    A        0      0        2 
   1 chr1_144093911     ZGre    G    A        0      0        2 
   1 chr1_144093911     ZHar    G    A        0      0        2 
   1 chr1_144093911   Sample    G    A        0      0        2 
   1 chr1_144094880     AAsi    G    A        1      2        2 
   1 chr1_144094880     AKia    G    A        0      0        2 
   1 chr1_144094880     AOna    G    A        0      0        2 
   1 chr1_144094880     ASom    G    A        1      2        2 
   1 chr1_144094880     HCab    G    A        0      0        2 
   1 chr1_144094880     HPrz    G    A        0      0        2 
   1 chr1_144094880     ZBoe    G    A        0      0        2 
   1 chr1_144094880     ZGre    G    A        0      0        2 
   1 chr1_144094880     ZHar    G    A        0      0        2 
   1 chr1_144094880   Sample    G    A        0      0        2 
   1 chr1_144101552     AAsi    G    T        0      0        2 
   1 chr1_144101552     AKia    G    T        0      0        2 
   1 chr1_144101552     AOna    G    T        0      0        2 
   1 chr1_144101552     ASom    G    T        0      0        2 
   1 chr1_144101552     HCab    G    T      0.5      1        2 
   1 chr1_144101552     HPrz    G    T        0      0        2 
   1 chr1_144101552     ZBoe    G    T        0      0        2 
   1 chr1_144101552     ZGre    G    T        0      0        2 
   1 chr1_144101552     ZHar    G    T        0      0        2 
   1 chr1_144101552   Sample    G    T        0      0        2 
   1 chr1_144107977     AAsi    A    G        0      0        2 
   1 chr1_144107977     AKia    A    G        0      0        2 
   1 chr1_144107977     AOna    A    G        0      0        2 
   1 chr1_144107977     ASom    A    G        0      0        2 
   1 chr1_144107977     HCab    A    G        0      0        2 
   1 chr1_144107977     HPrz    A    G        0      0        2 
   1 chr1_144107977     ZBoe    A    G      0.5      1        2 
   1 chr1_144107977     ZGre    A    G        0      0        2 
   1 chr1_144107977     ZHar    A    G        0      0        2 
   1 chr1_144107977   Sample    A    G        0      0        2 
   1 chr1_144110619     AAsi    T    A        0      0        2 
   1 chr1_144110619     AKia    T    A        0      0        2 
   1 chr1_144110619     AOna    T    A        0      0        2 
   1 chr1_144110619     ASom    T    A        0      0        2 
   1 chr1_144110619     HCab    T    A        0      0        2 
   1 chr1_144110619     HPrz    T    A        0      0        2 
   1 chr1_144110619     ZBoe    T    A        0      0        2 
   1 chr1_144110619     ZGre    T    A        0      0        2 
   1 chr1_144110619     ZHar    T    A      0.5      1        2 
   1 chr1_144110619   Sample    T    A        0      0        2 
   1 chr1_144119719     AAsi    C    T        0      0        2 
   1 chr1_144119719     AKia    C    T        0      0        2 
   1 chr1_144119719     AOna    C    T        0      0        2 
   1 chr1_144119719     ASom    C    T        0      0        2 
   1 chr1_144119719     HCab    C    T        1      2        2 
   1 chr1_144119719     HPrz    C    T        1      2        2 
   1 chr1_144119719     ZBoe    C    T        0      0        2 
   1 chr1_144119719     ZGre    C    T        0      0        2 
   1 chr1_144119719     ZHar    C    T        0      0        2 
   1 chr1_144119719   Sample    C    T        1      2        2 
   1 chr1_144121113     AAsi    T    C        0      0        2 
   1 chr1_144121113     AKia    T    C        0      0        2 
   1 chr1_144121113     AOna    T    C        0      0        2 
   1 chr1_144121113     ASom    T    C        0      0        2 
   1 chr1_144121113     HCab    T    C        0      0        2 
   1 chr1_144121113     HPrz    T    C        0      0        2 
   1 chr1_144121113     ZBoe    T    C        0      0        2 
   1 chr1_144121113     ZGre    T    C      0.5      1        2 
   1 chr1_144121113     ZHar    T    C        0      0        2 
   1 chr1_144121113   Sample    T    C        0      0        2 
   1 chr1_144139454     AAsi    G    A        0      0        2 
   1 chr1_144139454     AKia    G    A        0      0        2 
   1 chr1_144139454     AOna    G    A        0      0        2 
   1 chr1_144139454     ASom    G    A        0      0        2 
   1 chr1_144139454     HCab    G    A        1      2        2 
   1 chr1_144139454     HPrz    G    A        1      2        2 
   1 chr1_144139454     ZBoe    G    A        0      0        2 
   1 chr1_144139454     ZGre    G    A        0      0        2 
   1 chr1_144139454     ZHar    G    A        0      0        2 
   1 chr1_144139454   Sample    G    A        1      2        2 
   1 chr1_144145491     AAsi    A    C        0      0        2 
   1 chr1_144145491     AKia    A    C        0      0        2 
   1 chr1_144145491     AOna    A    C        0      0        2 
   1 chr1_144145491     ASom    A    C        0      0        2 
   1 chr1_144145491     HCab    A    C        0      0        2 
   1 chr1_144145491     HPrz    A    C        0      0        2 
   1 chr1_144145491     ZBoe    A    C      0.5      1        2 
   1 chr1_144145491     ZGre    A    C        0      0        2 
   1 chr1_144145491     ZHar    A    C        0      0        2 
   1 chr1_144145491   Sample    A    C        0      0        2 
   1 chr1_144147810     AAsi    T    C        0      0        2 
   1 chr1_144147810     AKia    T    C        0      0        2 
   1 chr1_144147810     AOna    T    C        0      0        2 
   1 chr1_144147810     ASom    T    C        0      0        2 
   1 chr1_144147810     HCab    T    C        0      0        2 
   1 chr1_144147810     HPrz    T    C        0      0        2 
   1 chr1_144147810     ZBoe    T    C        0      0        2 
   1 chr1_144147810     ZGre    T    C        1      2        2 
   1 chr1_144147810     ZHar    T    C        1      2        2 
   1 chr1_144147810   Sample    T    C        0      0        2 
   1 chr1_144151557     AAsi    G    T        0      0        2 
   1 chr1_144151557     AKia    G    T        0      0        2 
   1 chr1_144151557     AOna    G    T        0      0        2 
   1 chr1_144151557     ASom    G    T        0      0        2 
   1 chr1_144151557     HCab    G    T        1      2        2 
   1 chr1_144151557     HPrz    G    T        1      2        2 
   1 chr1_144151557     ZBoe    G    T        0      0        2 
   1 chr1_144151557     ZGre    G    T        0      0        2 
   1 chr1_144151557     ZHar    G    T        0      0        2 
   1 chr1_144151557   Sample    G    T        1      2        2 
   1 chr1_144151576     AAsi    T    G        0      0        2 
   1 chr1_144151576     AKia    T    G        0      0        2 
   1 chr1_144151576     AOna    T    G      0.5      1        2 
   1 chr1_144151576     ASom    T    G        0      0        2 
   1 chr1_144151576     HCab    T    G        0      0        2 
   1 chr1_144151576     HPrz    T    G        0      0        2 
   1 chr1_144151576     ZBoe    T    G        0      0        2 
   1 chr1_144151576     ZGre    T    G        0      0        2 
   1 chr1_144151576     ZHar    T    G        0      0        2 
   1 chr1_144151576   Sample    T    G        0      0        2 
   1 chr1_144161432     AAsi    G    T        0      0        2 
   1 chr1_144161432     AKia    G    T        1      2        2 
   1 chr1_144161432     AOna    G    T      0.5      1        2 
   1 chr1_144161432     ASom    G    T        0      0        2 
   1 chr1_144161432     HCab    G    T        0      0        2 
   1 chr1_144161432     HPrz    G    T        0      0        2 
   1 chr1_144161432     ZBoe    G    T        0      0        2 
   1 chr1_144161432     ZGre    G    T        0      0        2 
   1 chr1_144161432     ZHar    G    T        0      0        2 
   1 chr1_144161432   Sample    G    T        0      0        2 
   1 chr1_144170255     AAsi    C    A        0      0        2 
   1 chr1_144170255     AKia    C    A        0      0        2 
   1 chr1_144170255     AOna    C    A        0      0        2 
   1 chr1_144170255     ASom    C    A        0      0        2 
   1 chr1_144170255     HCab    C    A        0      0        2 
   1 chr1_144170255     HPrz    C    A        0      0        2 
   1 chr1_144170255     ZBoe    C    A        0      0        2 
   1 chr1_144170255     ZGre    C    A        1      2        2 
   1 chr1_144170255     ZHar    C    A        0      0        2 
   1 chr1_144170255   Sample    C    A        0      0        2 
   1 chr1_144171051     AAsi    C    T        0      0        2 
   1 chr1_144171051     AKia    C    T        0      0        2 
   1 chr1_144171051     AOna    C    T        0      0        2 
   1 chr1_144171051     ASom    C    T        0      0        2 
   1 chr1_144171051     HCab    C    T        0      0        2 
   1 chr1_144171051     HPrz    C    T        0      0        2 
   1 chr1_144171051     ZBoe    C    T      0.5      1        2 
   1 chr1_144171051     ZGre    C    T        0      0        2 
   1 chr1_144171051     ZHar    C    T        0      0        2 
   1 chr1_144171051   Sample    C    T        0      0        2 
   1 chr1_144173128     AAsi    G    A        0      0        2 
   1 chr1_144173128     AKia    G    A        0      0        2 
   1 chr1_144173128     AOna    G    A        0      0        2 
   1 chr1_144173128     ASom    G    A        1      2        2 
   1 chr1_144173128     HCab    G    A        0      0        2 
   1 chr1_144173128     HPrz    G    A        0      0        2 
   1 chr1_144173128     ZBoe    G    A        0      0        2 
   1 chr1_144173128     ZGre    G    A        0      0        2 
   1 chr1_144173128     ZHar    G    A        0      0        2 
   1 chr1_144173128   Sample    G    A        0      0        2 
   1 chr1_144182019     AAsi    G    A        0      0        2 
   1 chr1_144182019     AKia    G    A        0      0        2 
   1 chr1_144182019     AOna    G    A        0      0        2 
   1 chr1_144182019     ASom    G    A        0      0        2 
   1 chr1_144182019     HCab    G    A        1      2        2 
   1 chr1_144182019     HPrz    G    A        1      2        2 
   1 chr1_144182019     ZBoe    G    A        0      0        2 
   1 chr1_144182019     ZGre    G    A        0      0        2 
   1 chr1_144182019     ZHar    G    A        0      0        2 
   1 chr1_144182019   Sample    G    A        1      2        2 
   1 chr1_144188563     AAsi    T    C        0      0        2 
   1 chr1_144188563     AKia    T    C        1      2        2 
   1 chr1_144188563     AOna    T    C      0.5      1        2 
   1 chr1_144188563     ASom    T    C        0      0        2 
   1 chr1_144188563     HCab    T    C        0      0        2 
   1 chr1_144188563     HPrz    T    C        0      0        2 
   1 chr1_144188563     ZBoe    T    C        0      0        2 
   1 chr1_144188563     ZGre    T    C        0      0        2 
   1 chr1_144188563     ZHar    T    C        0      0        2 
   1 chr1_144188563   Sample    T    C        0      0        2 
   1 chr1_144189209     AAsi    T    C        0      0        2 
   1 chr1_144189209     AKia    T    C        0      0        2 
   1 chr1_144189209     AOna    T    C        0      0        2 
   1 chr1_144189209     ASom    T    C        0      0        2 
   1 chr1_144189209     HCab    T    C        1      2        2 
   1 chr1_144189209     HPrz    T    C        1      2        2 
   1 chr1_144189209     ZBoe    T    C        0      0        2 
   1 chr1_144189209     ZGre    T    C        0      0        2 
   1 chr1_144189209     ZHar    T    C        0      0        2 
   1 chr1_144189209   Sample    T    C        1      2        2 
   1 chr1_144190567     AAsi    A    G        0      0        2 
   1 chr1_144190567     AKia    A    G        0      0        2 
   1 chr1_144190567     AOna    A    G        0      0        2 
   1 chr1_144190567     ASom    A    G        0      0        2 
   1 chr1_144190567     HCab    A    G        1      2        2 
   1 chr1_144190567     HPrz    A    G        1      2        2 
   1 chr1_144190567     ZBoe    A    G        0      0        2 
   1 chr1_144190567     ZGre    A    G        0      0        2 
   1 chr1_144190567     ZHar    A    G        0      0        2 
   1 chr1_144190567   Sample    A    G        1      2        2 
   1 chr1_144190604     AAsi    G    C        0      0        2 
   1 chr1_144190604     AKia    G    C        0      0        2 
   1 chr1_144190604     AOna    G    C        0      0        2 
   1 chr1_144190604     ASom    G    C        0      0        2 
   1 chr1_144190604     HCab    G    C        1      2        2 
   1 chr1_144190604     HPrz    G    C        1      2        2 
   1 chr1_144190604     ZBoe    G    C        0      0        2 
   1 chr1_144190604     ZGre    G    C        0      0        2 
   1 chr1_144190604     ZHar    G    C        0      0        2 
   1 chr1_144190604   Sample    G    C        1      2        2 
   1 chr1_144192522     AAsi    A    G        0      0        2 
   1 chr1_144192522     AKia    A    G        0      0        2 
   1 chr1_144192522     AOna    A    G        0      0        2 
   1 chr1_144192522     ASom    A    G        0      0        2 
   1 chr1_144192522     HCab    A    G        0      0        2 
   1 chr1_144192522     HPrz    A    G        0      0        2 
   1 chr1_144192522     ZBoe    A    G      0.5      1        2 
   1 chr1_144192522     ZGre    A    G        0      0        2 
   1 chr1_144192522     ZHar    A    G        0      0        2 
   1 chr1_144192522   Sample    A    G        0      0        2 
   1 chr1_144196112     AAsi    A    C        0      0        2 
   1 chr1_144196112     AKia    A    C        0      0        2 
   1 chr1_144196112     AOna    A    C        0      0        2 
   1 chr1_144196112     ASom    A    C        0      0        2 
   1 chr1_144196112     HCab    A    C        0      0        2 
   1 chr1_144196112     HPrz    A    C        0      0        2 
   1 chr1_144196112     ZBoe    A    C      0.5      1        2 
   1 chr1_144196112     ZGre    A    C        0      0        2 
   1 chr1_144196112     ZHar    A    C        0      0        2 
   1 chr1_144196112   Sample    A    C        0      0        2 
   1 chr1_144197954     AAsi    T    C        0      0        2 
   1 chr1_144197954     AKia    T    C        0      0        2 
   1 chr1_144197954     AOna    T    C        0      0        2 
   1 chr1_144197954     ASom    T    C        0      0        2 
   1 chr1_144197954     HCab    T    C        0      0        2 
   1 chr1_144197954     HPrz    T    C        0      0        2 
   1 chr1_144197954     ZBoe    T    C      0.5      1        2 
   1 chr1_144197954     ZGre    T    C        0      0        2 
   1 chr1_144197954     ZHar    T    C        0      0        2 
   1 chr1_144197954   Sample    T    C        0      0        2 
   1 chr1_144201497     AAsi    C    T        0      0        2 
   1 chr1_144201497     AKia    C    T        0      0        2 
   1 chr1_144201497     AOna    C    T        0      0        2 
   1 chr1_144201497     ASom    C    T        0      0        2 
   1 chr1_144201497     HCab    C    T        1      2        2 
   1 chr1_144201497     HPrz    C    T        1      2        2 
   1 chr1_144201497     ZBoe    C    T        0      0        2 
   1 chr1_144201497     ZGre    C    T        0      0        2 
   1 chr1_144201497     ZHar    C    T        0      0        2 
   1 chr1_144201497   Sample    C    T        1      2        2 
   1 chr1_144203926     AAsi    G    T        0      0        2 
   1 chr1_144203926     AKia    G    T        0      0        2 
   1 chr1_144203926     AOna    G    T        0      0        2 
   1 chr1_144203926     ASom    G    T        0      0        2 
   1 chr1_144203926     HCab    G    T        1      2        2 
   1 chr1_144203926     HPrz    G    T        1      2        2 
   1 chr1_144203926     ZBoe    G    T        0      0        2 
   1 chr1_144203926     ZGre    G    T        0      0        2 
   1 chr1_144203926     ZHar    G    T        0      0        2 
   1 chr1_144203926   Sample    G    T        1      2        2 
   1 chr1_144210631     AAsi    T    G        0      0        2 
   1 chr1_144210631     AKia    T    G        1      2        2 
   1 chr1_144210631     AOna    T    G      0.5      1        2 
   1 chr1_144210631     ASom    T    G        0      0        2 
   1 chr1_144210631     HCab    T    G        0      0        2 
   1 chr1_144210631     HPrz    T    G        0      0        2 
   1 chr1_144210631     ZBoe    T    G        0      0        2 
   1 chr1_144210631     ZGre    T    G        0      0        2 
   1 chr1_144210631     ZHar    T    G        0      0        2 
   1 chr1_144210631   Sample    T    G        0      0        2 
   1 chr1_144213073     AAsi    T    G        0      0        2 
   1 chr1_144213073     AKia    T    G        1      2        2 
   1 chr1_144213073     AOna    T    G        0      0        2 
   1 chr1_144213073     ASom    T    G        0      0        2 
   1 chr1_144213073     HCab    T    G        0      0        2 
   1 chr1_144213073     HPrz    T    G        0      0        2 
   1 chr1_144213073     ZBoe    T    G        0      0        2 
   1 chr1_144213073     ZGre    T    G        0      0        2 
   1 chr1_144213073     ZHar    T    G        0      0        2 
   1 chr1_144213073   Sample    T    G        0      0        2 
   1 chr1_144214288     AAsi    A    T        0      0        2 
   1 chr1_144214288     AKia    A    T        1      2        2 
   1 chr1_144214288     AOna    A    T        0      0        2 
   1 chr1_144214288     ASom    A    T        0      0        2 
   1 chr1_144214288     HCab    A    T        0      0        2 
   1 chr1_144214288     HPrz    A    T        0      0        2 
   1 chr1_144214288     ZBoe    A    T        0      0        2 
   1 chr1_144214288     ZGre    A    T        0      0        2 
   1 chr1_144214288     ZHar    A    T        0      0        2 
   1 chr1_144214288   Sample    A    T        0      0        2 
   1 chr1_144216534     AAsi    A    G        0      0        2 
   1 chr1_144216534     AKia    A    G        0      0        2 
   1 chr1_144216534     AOna    A    G        0      0        2 
   1 chr1_144216534     ASom    A    G        1      2        2 
   1 chr1_144216534     HCab    A    G        0      0        2 
   1 chr1_144216534     HPrz    A    G        0      0        2 
   1 chr1_144216534     ZBoe    A    G        0      0        2 
   1 chr1_144216534     ZGre    A    G        0      0        2 
   1 chr1_144216534     ZHar    A    G        0      0        2 
   1 chr1_144216534   Sample    A    G        0      0        2 
   1 chr1_144218625     AAsi    G    A        0      0        2 
   1 chr1_144218625     AKia    G    A        0      0        2 
   1 chr1_144218625     AOna    G    A        0      0        2 
   1 chr1_144218625     ASom    G    A        0      0        2 
   1 chr1_144218625     HCab    G    A        1      2        2 
   1 chr1_144218625     HPrz    G    A        1      2        2 
   1 chr1_144218625     ZBoe    G    A        0      0        2 
   1 chr1_144218625     ZGre    G    A        0      0        2 
   1 chr1_144218625     ZHar    G    A        0      0        2 
   1 chr1_144218625   Sample    G    A        1      2        2 
   1 chr1_144219355     AAsi    A    T        0      0        2 
   1 chr1_144219355     AKia    A    T        0      0        2 
   1 chr1_144219355     AOna    A    T        0      0        2 
   1 chr1_144219355     ASom    A    T        0      0        2 
   1 chr1_144219355     HCab    A    T        0      0        2 
   1 chr1_144219355     HPrz    A    T        0      0        2 
   1 chr1_144219355     ZBoe    A    T        0      0        2 
   1 chr1_144219355     ZGre    A    T        1      2        2 
   1 chr1_144219355     ZHar    A    T        0      0        2 
   1 chr1_144219355   Sample    A    T        0      0        2 
   1 chr1_144221566     AAsi    T    C        0      0        2 
   1 chr1_144221566     AKia    T    C        0      0        2 
   1 chr1_144221566     AOna    T    C        0      0        2 
   1 chr1_144221566     ASom    T    C        0      0        2 
   1 chr1_144221566     HCab    T    C      0.5      1        2 
   1 chr1_144221566     HPrz    T    C        0      0        2 
   1 chr1_144221566     ZBoe    T    C        0      0        2 
   1 chr1_144221566     ZGre    T    C        0      0        2 
   1 chr1_144221566     ZHar    T    C        0      0        2 
   1 chr1_144221566   Sample    T    C        0      0        2 
   1 chr1_144221992     AAsi    A    G        0      0        2 
   1 chr1_144221992     AKia    A    G        0      0        2 
   1 chr1_144221992     AOna    A    G        0      0        2 
   1 chr1_144221992     ASom    A    G        1      2        2 
   1 chr1_144221992     HCab    A    G        0      0        2 
   1 chr1_144221992     HPrz    A    G        0      0        2 
   1 chr1_144221992     ZBoe    A    G        0      0        2 
   1 chr1_144221992     ZGre    A    G        0      0        2 
   1 chr1_144221992     ZHar    A    G        0      0        2 
   1 chr1_144221992   Sample    A    G        0      0        2 
   1 chr1_144224246     AAsi    C    T        0      0        2 
   1 chr1_144224246     AKia    C    T        0      0        2 
   1 chr1_144224246     AOna    C    T        0      0        2 
   1 chr1_144224246     ASom    C    T        0      0        2 
   1 chr1_144224246     HCab    C    T        1      2        2 
   1 chr1_144224246     HPrz    C    T        1      2        2 
   1 chr1_144224246     ZBoe    C    T        0      0        2 
   1 chr1_144224246     ZGre    C    T        0      0        2 
   1 chr1_144224246     ZHar    C    T        0      0        2 
   1 chr1_144224246   Sample    C    T        1      2        2 
   1 chr1_144227105     AAsi    G    A        0      0        2 
   1 chr1_144227105     AKia    G    A        0      0        2 
   1 chr1_144227105     AOna    G    A        0      0        2 
   1 chr1_144227105     ASom    G    A        0      0        2 
   1 chr1_144227105     HCab    G    A        1      2        2 
   1 chr1_144227105     HPrz    G    A        1      2        2 
   1 chr1_144227105     ZBoe    G    A        0      0        2 
   1 chr1_144227105     ZGre    G    A        0      0        2 
   1 chr1_144227105     ZHar    G    A        0      0        2 
   1 chr1_144227105   Sample    G    A        1      2        2 
   1 chr1_144230397     AAsi    G    A        0      0        2 
   1 chr1_144230397     AKia    G    A        0      0        2 
   1 chr1_144230397     AOna    G    A      0.5      1        2 
   1 chr1_144230397     ASom    G    A        0      0        2 
   1 chr1_144230397     HCab    G    A        0      0        2 
   1 chr1_144230397     HPrz    G    A        0      0        2 
   1 chr1_144230397     ZBoe    G    A        0      0        2 
   1 chr1_144230397     ZGre    G    A        0      0        2 
   1 chr1_144230397     ZHar    G    A        0      0        2 
   1 chr1_144230397   Sample    G    A        0      0        2 
   1 chr1_144231592     AAsi    T    C        0      0        2 
   1 chr1_144231592     AKia    T    C        0      0        2 
   1 chr1_144231592     AOna    T    C        0      0        2 
   1 chr1_144231592     ASom    T    C        0      0        2 
   1 chr1_144231592     HCab    T    C        0      0        2 
   1 chr1_144231592     HPrz    T    C        0      0        2 
   1 chr1_144231592     ZBoe    T    C        0      0        2 
   1 chr1_144231592     ZGre    T    C        0      0        2 
   1 chr1_144231592     ZHar    T    C        1      2        2 
   1 chr1_144231592   Sample    T    C        0      0        2 
   1 chr1_144234009     AAsi    T    C        0      0        2 
   1 chr1_144234009     AKia    T    C        0      0        2 
   1 chr1_144234009     AOna    T    C        0      0        2 
   1 chr1_144234009     ASom    T    C        0      0        2 
   1 chr1_144234009     HCab    T    C        0      0        2 
   1 chr1_144234009     HPrz    T    C      0.5      1        2 
   1 chr1_144234009     ZBoe    T    C        0      0        2 
   1 chr1_144234009     ZGre    T    C        0      0        2 
   1 chr1_144234009     ZHar    T    C        0      0        2 
   1 chr1_144234009   Sample    T    C        0      0        2 
   1 chr1_144234978     AAsi    A    C        1      2        2 
   1 chr1_144234978     AKia    A    C        0      0        2 
   1 chr1_144234978     AOna    A    C        0      0        2 
   1 chr1_144234978     ASom    A    C        0      0        2 
   1 chr1_144234978     HCab    A    C        0      0        2 
   1 chr1_144234978     HPrz    A    C        0      0        2 
   1 chr1_144234978     ZBoe    A    C        0      0        2 
   1 chr1_144234978     ZGre    A    C        0      0        2 
   1 chr1_144234978     ZHar    A    C        0      0        2 
   1 chr1_144234978   Sample    A    C        0      0        2 
   1 chr1_144248899     AAsi    A    G        0      0        2 
   1 chr1_144248899     AKia    A    G        1      2        2 
   1 chr1_144248899     AOna    A    G        0      0        2 
   1 chr1_144248899     ASom    A    G        0      0        2 
   1 chr1_144248899     HCab    A    G        0      0        2 
   1 chr1_144248899     HPrz    A    G        0      0        2 
   1 chr1_144248899     ZBoe    A    G        0      0        2 
   1 chr1_144248899     ZGre    A    G        0      0        2 
   1 chr1_144248899     ZHar    A    G        0      0        2 
   1 chr1_144248899   Sample    A    G        0      0        2 
   1 chr1_144248947     AAsi    A    G        0      0        2 
   1 chr1_144248947     AKia    A    G        0      0        2 
   1 chr1_144248947     AOna    A    G        0      0        2 
   1 chr1_144248947     ASom    A    G        0      0        2 
   1 chr1_144248947     HCab    A    G        1      2        2 
   1 chr1_144248947     HPrz    A    G        1      2        2 
   1 chr1_144248947     ZBoe    A    G        0      0        2 
   1 chr1_144248947     ZGre    A    G        0      0        2 
   1 chr1_144248947     ZHar    A    G        0      0        2 
   1 chr1_144248947   Sample    A    G        1      2        2 
   1 chr1_144250541     AAsi    A    G        0      0        2 
   1 chr1_144250541     AKia    A    G        0      0        2 
   1 chr1_144250541     AOna    A    G        0      0        2 
   1 chr1_144250541     ASom    A    G        0      0        2 
   1 chr1_144250541     HCab    A    G        0      0        2 
   1 chr1_144250541     HPrz    A    G        0      0        2 
   1 chr1_144250541     ZBoe    A    G        0      0        2 
   1 chr1_144250541     ZGre    A    G        0      0        2 
   1 chr1_144250541     ZHar    A    G        1      2        2 
   1 chr1_144250541   Sample    A    G        0      0        2 
   1 chr1_144259048     AAsi    A    G        0      0        2 
   1 chr1_144259048     AKia    A    G        0      0        2 
   1 chr1_144259048     AOna    A    G        0      0        2 
   1 chr1_144259048     ASom    A    G        0      0        2 
   1 chr1_144259048     HCab    A    G        1      2        2 
   1 chr1_144259048     HPrz    A    G        1      2        2 
   1 chr1_144259048     ZBoe    A    G        0      0        2 
   1 chr1_144259048     ZGre    A    G        0      0        2 
   1 chr1_144259048     ZHar    A    G        0      0        2 
   1 chr1_144259048   Sample    A    G        1      2        2 
   1 chr1_144262953     AAsi    T    C        0      0        2 
   1 chr1_144262953     AKia    T    C        0      0        2 
   1 chr1_144262953     AOna    T    C        0      0        2 
   1 chr1_144262953     ASom    T    C        0      0        2 
   1 chr1_144262953     HCab    T    C        1      2        2 
   1 chr1_144262953     HPrz    T    C        1      2        2 
   1 chr1_144262953     ZBoe    T    C        0      0        2 
   1 chr1_144262953     ZGre    T    C        0      0        2 
   1 chr1_144262953     ZHar    T    C        0      0        2 
   1 chr1_144262953   Sample    T    C        1      2        2 
   1 chr1_144264917     AAsi    A    G        1      2        2 
   1 chr1_144264917     AKia    A    G        0      0        2 
   1 chr1_144264917     AOna    A    G        0      0        2 
   1 chr1_144264917     ASom    A    G        1      2        2 
   1 chr1_144264917     HCab    A    G        0      0        2 
   1 chr1_144264917     HPrz    A    G        0      0        2 
   1 chr1_144264917     ZBoe    A    G        0      0        2 
   1 chr1_144264917     ZGre    A    G        0      0        2 
   1 chr1_144264917     ZHar    A    G        0      0        2 
   1 chr1_144264917   Sample    A    G        0      0        2 
   1 chr1_144267230     AAsi    G    T        0      0        2 
   1 chr1_144267230     AKia    G    T        0      0        2 
   1 chr1_144267230     AOna    G    T        0      0        2 
   1 chr1_144267230     ASom    G    T        0      0        2 
   1 chr1_144267230     HCab    G    T      0.5      1        2 
   1 chr1_144267230     HPrz    G    T        0      0        2 
   1 chr1_144267230     ZBoe    G    T        0      0        2 
   1 chr1_144267230     ZGre    G    T        0      0        2 
   1 chr1_144267230     ZHar    G    T        0      0        2 
   1 chr1_144267230   Sample    G    T        0      0        2 
   1 chr1_144268638     AAsi    T    G        0      0        2 
   1 chr1_144268638     AKia    T    G        0      0        2 
   1 chr1_144268638     AOna    T    G        0      0        2 
   1 chr1_144268638     ASom    T    G        0      0        2 
   1 chr1_144268638     HCab    T    G        0      0        2 
   1 chr1_144268638     HPrz    T    G        0      0        2 
   1 chr1_144268638     ZBoe    T    G      0.5      1        2 
   1 chr1_144268638     ZGre    T    G        0      0        2 
   1 chr1_144268638     ZHar    T    G        0      0        2 
   1 chr1_144268638   Sample    T    G        0      0        2 
   1 chr1_144278239     AAsi    T    C        0      0        2 
   1 chr1_144278239     AKia    T    C        0      0        2 
   1 chr1_144278239     AOna    T    C        0      0        2 
   1 chr1_144278239     ASom    T    C        0      0        2 
   1 chr1_144278239     HCab    T    C        0      0        2 
   1 chr1_144278239     HPrz    T    C        0      0        2 
   1 chr1_144278239     ZBoe    T    C      0.5      1        2 
   1 chr1_144278239     ZGre    T    C        0      0        2 
   1 chr1_144278239     ZHar    T    C        0      0        2 
   1 chr1_144278239   Sample    T    C        0      0        2 
   1 chr1_144280187     AAsi    G    A        0      0        2 
   1 chr1_144280187     AKia    G    A        0      0        2 
   1 chr1_144280187     AOna    G    A        0      0        2 
   1 chr1_144280187     ASom    G    A        0      0        2 
   1 chr1_144280187     HCab    G    A        1      2        2 
   1 chr1_144280187     HPrz    G    A        1      2        2 
   1 chr1_144280187     ZBoe    G    A        0      0        2 
   1 chr1_144280187     ZGre    G    A        0      0        2 
   1 chr1_144280187     ZHar    G    A        0      0        2 
   1 chr1_144280187   Sample    G    A        1      2        2 
   1 chr1_144280410     AAsi    T    G        0      0        2 
   1 chr1_144280410     AKia    T    G        0      0        2 
   1 chr1_144280410     AOna    T    G        0      0        2 
   1 chr1_144280410     ASom    T    G        0      0        2 
   1 chr1_144280410     HCab    T    G        1      2        2 
   1 chr1_144280410     HPrz    T    G        1      2        2 
   1 chr1_144280410     ZBoe    T    G        0      0        2 
   1 chr1_144280410     ZGre    T    G        0      0        2 
   1 chr1_144280410     ZHar    T    G        0      0        2 
   1 chr1_144280410   Sample    T    G        1      2        2 
   1 chr1_144281979     AAsi    A    G        0      0        2 
   1 chr1_144281979     AKia    A    G        0      0        2 
   1 chr1_144281979     AOna    A    G        0      0        2 
   1 chr1_144281979     ASom    A    G        0      0        2 
   1 chr1_144281979     HCab    A    G        1      2        2 
   1 chr1_144281979     HPrz    A    G        1      2        2 
   1 chr1_144281979     ZBoe    A    G        0      0        2 
   1 chr1_144281979     ZGre    A    G        0      0        2 
   1 chr1_144281979     ZHar    A    G        0      0        2 
   1 chr1_144281979   Sample    A    G        1      2        2 
   1 chr1_144282476     AAsi    G    A        0      0        2 
   1 chr1_144282476     AKia    G    A        0      0        2 
   1 chr1_144282476     AOna    G    A      0.5      1        2 
   1 chr1_144282476     ASom    G    A        0      0        2 
   1 chr1_144282476     HCab    G    A        0      0        2 
   1 chr1_144282476     HPrz    G    A        0      0        2 
   1 chr1_144282476     ZBoe    G    A        0      0        2 
   1 chr1_144282476     ZGre    G    A        0      0        2 
   1 chr1_144282476     ZHar    G    A        0      0        2 
   1 chr1_144282476   Sample    G    A        0      0        2 
   1 chr1_144291926     AAsi    T    C        0      0        2 
   1 chr1_144291926     AKia    T    C        0      0        2 
   1 chr1_144291926     AOna    T    C        0      0        2 
   1 chr1_144291926     ASom    T    C        0      0        2 
   1 chr1_144291926     HCab    T    C        0      0        2 
   1 chr1_144291926     HPrz    T    C        0      0        2 
   1 chr1_144291926     ZBoe    T    C      0.5      1        2 
   1 chr1_144291926     ZGre    T    C        0      0        2 
   1 chr1_144291926     ZHar    T    C        0      0        2 
   1 chr1_144291926   Sample    T    C        0      0        2 
   1 chr1_144296135     AAsi    A    G        0      0        2 
   1 chr1_144296135     AKia    A    G        0      0        2 
   1 chr1_144296135     AOna    A    G        0      0        2 
   1 chr1_144296135     ASom    A    G        0      0        2 
   1 chr1_144296135     HCab    A    G        0      0        2 
   1 chr1_144296135     HPrz    A    G      0.5      1        2 
   1 chr1_144296135     ZBoe    A    G        0      0        2 
   1 chr1_144296135     ZGre    A    G        0      0        2 
   1 chr1_144296135     ZHar    A    G        0      0        2 
   1 chr1_144296135   Sample    A    G        0      0        2 
   1 chr1_144300956     AAsi    A    G        1      2        2 
   1 chr1_144300956     AKia    A    G        0      0        2 
   1 chr1_144300956     AOna    A    G        0      0        2 
   1 chr1_144300956     ASom    A    G        1      2        2 
   1 chr1_144300956     HCab    A    G        0      0        2 
   1 chr1_144300956     HPrz    A    G        0      0        2 
   1 chr1_144300956     ZBoe    A    G        0      0        2 
   1 chr1_144300956     ZGre    A    G        0      0        2 
   1 chr1_144300956     ZHar    A    G        0      0        2 
   1 chr1_144300956   Sample    A    G        0      0        2 
   1 chr1_144303333     AAsi    A    G        1      2        2 
   1 chr1_144303333     AKia    A    G        0      0        2 
   1 chr1_144303333     AOna    A    G        0      0        2 
   1 chr1_144303333     ASom    A    G        0      0        2 
   1 chr1_144303333     HCab    A    G        0      0        2 
   1 chr1_144303333     HPrz    A    G        0      0        2 
   1 chr1_144303333     ZBoe    A    G        0      0        2 
   1 chr1_144303333     ZGre    A    G        0      0        2 
   1 chr1_144303333     ZHar    A    G        0      0        2 
   1 chr1_144303333   Sample    A    G        0      0        2 
   1 chr1_144304785     AAsi    A    G        0      0        2 
   1 chr1_144304785     AKia    A    G        0      0        2 
   1 chr1_144304785     AOna    A    G        0      0        2 
   1 chr1_144304785     ASom    A    G        0      0        2 
   1 chr1_144304785     HCab    A    G      0.5      1        2 
   1 chr1_144304785     HPrz    A    G      0.5      1        2 
   1 chr1_144304785     ZBoe    A    G        0      0        2 
   1 chr1_144304785     ZGre    A    G        0      0        2 
   1 chr1_144304785     ZHar    A    G        0      0        2 
   1 chr1_144304785   Sample    A    G        0      0        2 
   1 chr1_144309904     AAsi    T    G        0      0        2 
   1 chr1_144309904     AKia    T    G        0      0        2 
   1 chr1_144309904     AOna    T    G        0      0        2 
   1 chr1_144309904     ASom    T    G        0      0        2 
   1 chr1_144309904     HCab    T    G        1      2        2 
   1 chr1_144309904     HPrz    T    G        1      2        2 
   1 chr1_144309904     ZBoe    T    G        0      0        2 
   1 chr1_144309904     ZGre    T    G        0      0        2 
   1 chr1_144309904     ZHar    T    G        0      0        2 
   1 chr1_144309904   Sample    T    G        1      2        2 
   1 chr1_144316488     AAsi    C    G        1      2        2 
   1 chr1_144316488     AKia    C    G        0      0        2 
   1 chr1_144316488     AOna    C    G        0      0        2 
   1 chr1_144316488     ASom    C    G        0      0        2 
   1 chr1_144316488     HCab    C    G        0      0        2 
   1 chr1_144316488     HPrz    C    G        0      0        2 
   1 chr1_144316488     ZBoe    C    G        0      0        2 
   1 chr1_144316488     ZGre    C    G        0      0        2 
   1 chr1_144316488     ZHar    C    G        0      0        2 
   1 chr1_144316488   Sample    C    G        0      0        2 
   1 chr1_144317485     AAsi    C    G        0      0        2 
   1 chr1_144317485     AKia    C    G        0      0        2 
   1 chr1_144317485     AOna    C    G        0      0        2 
   1 chr1_144317485     ASom    C    G        0      0        2 
   1 chr1_144317485     HCab    C    G        0      0        2 
   1 chr1_144317485     HPrz    C    G        0      0        2 
   1 chr1_144317485     ZBoe    C    G        0      0        2 
   1 chr1_144317485     ZGre    C    G        0      0        2 
   1 chr1_144317485     ZHar    C    G      0.5      1        2 
   1 chr1_144317485   Sample    C    G        0      0        2 
   1 chr1_144317853     AAsi    T    C        0      0        2 
   1 chr1_144317853     AKia    T    C        1      2        2 
   1 chr1_144317853     AOna    T    C        0      0        2 
   1 chr1_144317853     ASom    T    C        0      0        2 
   1 chr1_144317853     HCab    T    C        0      0        2 
   1 chr1_144317853     HPrz    T    C        0      0        2 
   1 chr1_144317853     ZBoe    T    C        0      0        2 
   1 chr1_144317853     ZGre    T    C        0      0        2 
   1 chr1_144317853     ZHar    T    C        0      0        2 
   1 chr1_144317853   Sample    T    C        0      0        2 
   1 chr1_144319389     AAsi    G    A        0      0        2 
   1 chr1_144319389     AKia    G    A        0      0        2 
   1 chr1_144319389     AOna    G    A        0      0        2 
   1 chr1_144319389     ASom    G    A        0      0        2 
   1 chr1_144319389     HCab    G    A        1      2        2 
   1 chr1_144319389     HPrz    G    A        1      2        2 
   1 chr1_144319389     ZBoe    G    A        0      0        2 
   1 chr1_144319389     ZGre    G    A        0      0        2 
   1 chr1_144319389     ZHar    G    A        0      0        2 
   1 chr1_144319389   Sample    G    A        1      2        2 
   1 chr1_144323815     AAsi    C    T        0      0        2 
   1 chr1_144323815     AKia    C    T        0      0        2 
   1 chr1_144323815     AOna    C    T      0.5      1        2 
   1 chr1_144323815     ASom    C    T        0      0        2 
   1 chr1_144323815     HCab    C    T        0      0        2 
   1 chr1_144323815     HPrz    C    T        0      0        2 
   1 chr1_144323815     ZBoe    C    T        0      0        2 
   1 chr1_144323815     ZGre    C    T        0      0        2 
   1 chr1_144323815     ZHar    C    T        0      0        2 
   1 chr1_144323815   Sample    C    T        0      0        2 
   1 chr1_144324828     AAsi    T    C        0      0        2 
   1 chr1_144324828     AKia    T    C        1      2        2 
   1 chr1_144324828     AOna    T    C        0      0        2 
   1 chr1_144324828     ASom    T    C        0      0        2 
   1 chr1_144324828     HCab    T    C        0      0        2 
   1 chr1_144324828     HPrz    T    C        0      0        2 
   1 chr1_144324828     ZBoe    T    C        0      0        2 
   1 chr1_144324828     ZGre    T    C        0      0        2 
   1 chr1_144324828     ZHar    T    C        0      0        2 
   1 chr1_144324828   Sample    T    C        0      0        2 
   1 chr1_144325595     AAsi    C    A        0      0        2 
   1 chr1_144325595     AKia    C    A        0      0        2 
   1 chr1_144325595     AOna    C    A        0      0        2 
   1 chr1_144325595     ASom    C    A        0      0        2 
   1 chr1_144325595     HCab    C    A        1      2        2 
   1 chr1_144325595     HPrz    C    A        1      2        2 
   1 chr1_144325595     ZBoe    C    A        0      0        2 
   1 chr1_144325595     ZGre    C    A        0      0        2 
   1 chr1_144325595     ZHar    C    A        0      0        2 
   1 chr1_144325595   Sample    C    A        1      2        2 
   1 chr1_144325671     AAsi    A    T      0.5      1        2 
   1 chr1_144325671     AKia    A    T        0      0        2 
   1 chr1_144325671     AOna    A    T        0      0        2 
   1 chr1_144325671     ASom    A    T        0      0        2 
   1 chr1_144325671     HCab    A    T        0      0        2 
   1 chr1_144325671     HPrz    A    T        0      0        2 
   1 chr1_144325671     ZBoe    A    T        0      0        2 
   1 chr1_144325671     ZGre    A    T        0      0        2 
   1 chr1_144325671     ZHar    A    T        0      0        2 
   1 chr1_144325671   Sample    A    T        0      0        2 
   1 chr1_144326204     AAsi    A    T        0      0        2 
   1 chr1_144326204     AKia    A    T        0      0        2 
   1 chr1_144326204     AOna    A    T        0      0        2 
   1 chr1_144326204     ASom    A    T        0      0        2 
   1 chr1_144326204     HCab    A    T        0      0        2 
   1 chr1_144326204     HPrz    A    T        0      0        2 
   1 chr1_144326204     ZBoe    A    T        0      0        2 
   1 chr1_144326204     ZGre    A    T        1      2        2 
   1 chr1_144326204     ZHar    A    T        0      0        2 
   1 chr1_144326204   Sample    A    T        0      0        2 
   1 chr1_144328981     AAsi    T    C        0      0        2 
   1 chr1_144328981     AKia    T    C        0      0        2 
   1 chr1_144328981     AOna    T    C        0      0        2 
   1 chr1_144328981     ASom    T    C        0      0        2 
   1 chr1_144328981     HCab    T    C        0      0        2 
   1 chr1_144328981     HPrz    T    C        0      0        2 
   1 chr1_144328981     ZBoe    T    C        0      0        2 
   1 chr1_144328981     ZGre    T    C        0      0        2 
   1 chr1_144328981     ZHar    T    C      0.5      1        2 
   1 chr1_144328981   Sample    T    C        0      0        2 
   1 chr1_144330837     AAsi    T    C        0      0        2 
   1 chr1_144330837     AKia    T    C        0      0        2 
   1 chr1_144330837     AOna    T    C        0      0        2 
   1 chr1_144330837     ASom    T    C        0      0        2 
   1 chr1_144330837     HCab    T    C        0      0        2 
   1 chr1_144330837     HPrz    T    C      0.5      1        2 
   1 chr1_144330837     ZBoe    T    C        0      0        2 
   1 chr1_144330837     ZGre    T    C        0      0        2 
   1 chr1_144330837     ZHar    T    C        0      0        2 
   1 chr1_144330837   Sample    T    C        0      0        2 
   1 chr1_144331973     AAsi    T    G        0      0        2 
   1 chr1_144331973     AKia    T    G        0      0        2 
   1 chr1_144331973     AOna    T    G        0      0        2 
   1 chr1_144331973     ASom    T    G        0      0        2 
   1 chr1_144331973     HCab    T    G        1      2        2 
   1 chr1_144331973     HPrz    T    G        1      2        2 
   1 chr1_144331973     ZBoe    T    G        0      0        2 
   1 chr1_144331973     ZGre    T    G        0      0        2 
   1 chr1_144331973     ZHar    T    G        0      0        2 
   1 chr1_144331973   Sample    T    G        1      2        2 
   1 chr1_144337963     AAsi    T    C        0      0        2 
   1 chr1_144337963     AKia    T    C        0      0        2 
   1 chr1_144337963     AOna    T    C        0      0        2 
   1 chr1_144337963     ASom    T    C        0      0        2 
   1 chr1_144337963     HCab    T    C        0      0        2 
   1 chr1_144337963     HPrz    T    C        0      0        2 
   1 chr1_144337963     ZBoe    T    C        0      0        2 
   1 chr1_144337963     ZGre    T    C        1      2        2 
   1 chr1_144337963     ZHar    T    C        0      0        2 
   1 chr1_144337963   Sample    T    C        1      2        2 
   1 chr1_144339963     AAsi    C    A        0      0        2 
   1 chr1_144339963     AKia    C    A        0      0        2 
   1 chr1_144339963     AOna    C    A        0      0        2 
   1 chr1_144339963     ASom    C    A        0      0        2 
   1 chr1_144339963     HCab    C    A        0      0        2 
   1 chr1_144339963     HPrz    C    A        0      0        2 
   1 chr1_144339963     ZBoe    C    A      0.5      1        2 
   1 chr1_144339963     ZGre    C    A        0      0        2 
   1 chr1_144339963     ZHar    C    A        0      0        2 
   1 chr1_144339963   Sample    C    A        0      0        2 
   1 chr1_144340079     AAsi    C    T        0      0        2 
   1 chr1_144340079     AKia    C    T        0      0        2 
   1 chr1_144340079     AOna    C    T        0      0        2 
   1 chr1_144340079     ASom    C    T        0      0        2 
   1 chr1_144340079     HCab    C    T      0.5      1        2 
   1 chr1_144340079     HPrz    C    T        0      0        2 
   1 chr1_144340079     ZBoe    C    T        0      0        2 
   1 chr1_144340079     ZGre    C    T        0      0        2 
   1 chr1_144340079     ZHar    C    T        0      0        2 
   1 chr1_144340079   Sample    C    T        0      0        2 
   1 chr1_144343372     AAsi    T    C        0      0        2 
   1 chr1_144343372     AKia    T    C        1      2        2 
   1 chr1_144343372     AOna    T    C        0      0        2 
   1 chr1_144343372     ASom    T    C        0      0        2 
   1 chr1_144343372     HCab    T    C        0      0        2 
   1 chr1_144343372     HPrz    T    C        0      0        2 
   1 chr1_144343372     ZBoe    T    C        0      0        2 
   1 chr1_144343372     ZGre    T    C        0      0        2 
   1 chr1_144343372     ZHar    T    C        0      0        2 
   1 chr1_144343372   Sample    T    C        0      0        2 
   1 chr1_144345609     AAsi    T    C        0      0        2 
   1 chr1_144345609     AKia    T    C        0      0        2 
   1 chr1_144345609     AOna    T    C        0      0        2 
   1 chr1_144345609     ASom    T    C        0      0        2 
   1 chr1_144345609     HCab    T    C        1      2        2 
   1 chr1_144345609     HPrz    T    C        1      2        2 
   1 chr1_144345609     ZBoe    T    C        0      0        2 
   1 chr1_144345609     ZGre    T    C        0      0        2 
   1 chr1_144345609     ZHar    T    C        0      0        2 
   1 chr1_144345609   Sample    T    C        1      2        2 
   1 chr1_144350460     AAsi    A    G        0      0        2 
   1 chr1_144350460     AKia    A    G        0      0        2 
   1 chr1_144350460     AOna    A    G        0      0        2 
   1 chr1_144350460     ASom    A    G        0      0        2 
   1 chr1_144350460     HCab    A    G        1      2        2 
   1 chr1_144350460     HPrz    A    G        1      2        2 
   1 chr1_144350460     ZBoe    A    G        0      0        2 
   1 chr1_144350460     ZGre    A    G        0      0        2 
   1 chr1_144350460     ZHar    A    G        0      0        2 
   1 chr1_144350460   Sample    A    G        1      2        2 
   1 chr1_144373128     AAsi    G    C        1      2        2 
   1 chr1_144373128     AKia    G    C        0      0        2 
   1 chr1_144373128     AOna    G    C        0      0        2 
   1 chr1_144373128     ASom    G    C        0      0        2 
   1 chr1_144373128     HCab    G    C        0      0        2 
   1 chr1_144373128     HPrz    G    C        0      0        2 
   1 chr1_144373128     ZBoe    G    C        0      0        2 
   1 chr1_144373128     ZGre    G    C        0      0        2 
   1 chr1_144373128     ZHar    G    C        0      0        2 
   1 chr1_144373128   Sample    G    C        0      0        2 
   1 chr1_144378737     AAsi    A    G        0      0        2 
   1 chr1_144378737     AKia    A    G        0      0        2 
   1 chr1_144378737     AOna    A    G        1      2        2 
   1 chr1_144378737     ASom    A    G        0      0        2 
   1 chr1_144378737     HCab    A    G        0      0        2 
   1 chr1_144378737     HPrz    A    G        0      0        2 
   1 chr1_144378737     ZBoe    A    G        0      0        2 
   1 chr1_144378737     ZGre    A    G        0      0        2 
   1 chr1_144378737     ZHar    A    G        0      0        2 
   1 chr1_144378737   Sample    A    G        0      0        2 
   1 chr1_144398226     AAsi    A    G        0      0        2 
   1 chr1_144398226     AKia    A    G        0      0        2 
   1 chr1_144398226     AOna    A    G        0      0        2 
   1 chr1_144398226     ASom    A    G        0      0        2 
   1 chr1_144398226     HCab    A    G        0      0        2 
   1 chr1_144398226     HPrz    A    G        0      0        2 
   1 chr1_144398226     ZBoe    A    G        1      2        2 
   1 chr1_144398226     ZGre    A    G        1      2        2 
   1 chr1_144398226     ZHar    A    G        1      2        2 
   1 chr1_144398226   Sample    A    G        0      0        2 
   1 chr1_144412229     AAsi    T    C        0      0        2 
   1 chr1_144412229     AKia    T    C        0      0        2 
   1 chr1_144412229     AOna    T    C        0      0        2 
   1 chr1_144412229     ASom    T    C        0      0        2 
   1 chr1_144412229     HCab    T    C        1      2        2 
   1 chr1_144412229     HPrz    T    C        1      2        2 
   1 chr1_144412229     ZBoe    T    C        0      0        2 
   1 chr1_144412229     ZGre    T    C        0      0        2 
   1 chr1_144412229     ZHar    T    C        0      0        2 
   1 chr1_144412229   Sample    T    C        1      2        2 
   1 chr1_144412743     AAsi    G    A        0      0        2 
   1 chr1_144412743     AKia    G    A        0      0        2 
   1 chr1_144412743     AOna    G    A        0      0        2 
   1 chr1_144412743     ASom    G    A        0      0        2 
   1 chr1_144412743     HCab    G    A        1      2        2 
   1 chr1_144412743     HPrz    G    A        1      2        2 
   1 chr1_144412743     ZBoe    G    A        0      0        2 
   1 chr1_144412743     ZGre    G    A        0      0        2 
   1 chr1_144412743     ZHar    G    A        0      0        2 
   1 chr1_144412743   Sample    G    A        1      2        2 
   1 chr1_144421527     AAsi    C    G        1      2        2 
   1 chr1_144421527     AKia    C    G        0      0        2 
   1 chr1_144421527     AOna    C    G        0      0        2 
   1 chr1_144421527     ASom    C    G        1      2        2 
   1 chr1_144421527     HCab    C    G        0      0        2 
   1 chr1_144421527     HPrz    C    G        0      0        2 
   1 chr1_144421527     ZBoe    C    G        0      0        2 
   1 chr1_144421527     ZGre    C    G        0      0        2 
   1 chr1_144421527     ZHar    C    G        0      0        2 
   1 chr1_144421527   Sample    C    G        0      0        2 
   1 chr1_144424800     AAsi    C    T        0      0        2 
   1 chr1_144424800     AKia    C    T        0      0        2 
   1 chr1_144424800     AOna    C    T        0      0        2 
   1 chr1_144424800     ASom    C    T        0      0        2 
   1 chr1_144424800     HCab    C    T        0      0        2 
   1 chr1_144424800     HPrz    C    T        0      0        2 
   1 chr1_144424800     ZBoe    C    T      0.5      1        2 
   1 chr1_144424800     ZGre    C    T        0      0        2 
   1 chr1_144424800     ZHar    C    T        0      0        2 
   1 chr1_144424800   Sample    C    T        0      0        2 
   1 chr1_144448900     AAsi    T    C        0      0        2 
   1 chr1_144448900     AKia    T    C        0      0        2 
   1 chr1_144448900     AOna    T    C        0      0        2 
   1 chr1_144448900     ASom    T    C        0      0        2 
   1 chr1_144448900     HCab    T    C        1      2        2 
   1 chr1_144448900     HPrz    T    C        1      2        2 
   1 chr1_144448900     ZBoe    T    C        0      0        2 
   1 chr1_144448900     ZGre    T    C        0      0        2 
   1 chr1_144448900     ZHar    T    C        0      0        2 
   1 chr1_144448900   Sample    T    C        1      2        2 
   1 chr1_144454123     AAsi    T    C        0      0        2 
   1 chr1_144454123     AKia    T    C        0      0        2 
   1 chr1_144454123     AOna    T    C        0      0        2 
   1 chr1_144454123     ASom    T    C        0      0        2 
   1 chr1_144454123     HCab    T    C        1      2        2 
   1 chr1_144454123     HPrz    T    C        1      2        2 
   1 chr1_144454123     ZBoe    T    C        0      0        2 
   1 chr1_144454123     ZGre    T    C        0      0        2 
   1 chr1_144454123     ZHar    T    C        0      0        2 
   1 chr1_144454123   Sample    T    C        1      2        2 
   1 chr1_144479989     AAsi    C    T        0      0        2 
   1 chr1_144479989     AKia    C    T        0      0        2 
   1 chr1_144479989     AOna    C    T        0      0        2 
   1 chr1_144479989     ASom    C    T        0      0        2 
   1 chr1_144479989     HCab    C    T        0      0        2 
   1 chr1_144479989     HPrz    C    T        0      0        2 
   1 chr1_144479989     ZBoe    C    T        0      0        2 
   1 chr1_144479989     ZGre    C    T        0      0        2 
   1 chr1_144479989     ZHar    C    T        1      2        2 
   1 chr1_144479989   Sample    C    T        0      0        2 
   1 chr1_144480248     AAsi    G    A        0      0        2 
   1 chr1_144480248     AKia    G    A        0      0        2 
   1 chr1_144480248     AOna    G    A        0      0        2 
   1 chr1_144480248     ASom    G    A        0      0        2 
   1 chr1_144480248     HCab    G    A        1      2        2 
   1 chr1_144480248     HPrz    G    A        1      2        2 
   1 chr1_144480248     ZBoe    G    A        0      0        2 
   1 chr1_144480248     ZGre    G    A        0      0        2 
   1 chr1_144480248     ZHar    G    A        0      0        2 
   1 chr1_144480248   Sample    G    A        1      2        2 
   1 chr1_144488627     AAsi    A    G        0      0        2 
   1 chr1_144488627     AKia    A    G        1      2        2 
   1 chr1_144488627     AOna    A    G        1      2        2 
   1 chr1_144488627     ASom    A    G        0      0        2 
   1 chr1_144488627     HCab    A    G        0      0        2 
   1 chr1_144488627     HPrz    A    G        0      0        2 
   1 chr1_144488627     ZBoe    A    G        0      0        2 
   1 chr1_144488627     ZGre    A    G        0      0        2 
   1 chr1_144488627     ZHar    A    G        0      0        2 
   1 chr1_144488627   Sample    A    G        0      0        2 
   1 chr1_144503603     AAsi    C    T        0      0        2 
   1 chr1_144503603     AKia    C    T        0      0        2 
   1 chr1_144503603     AOna    C    T        0      0        2 
   1 chr1_144503603     ASom    C    T        0      0        2 
   1 chr1_144503603     HCab    C    T        0      0        2 
   1 chr1_144503603     HPrz    C    T        0      0        2 
   1 chr1_144503603     ZBoe    C    T      0.5      1        2 
   1 chr1_144503603     ZGre    C    T        0      0        2 
   1 chr1_144503603     ZHar    C    T        0      0        2 
   1 chr1_144503603   Sample    C    T        0      0        2 
   1 chr1_144513695     AAsi    A    G      0.5      1        2 
   1 chr1_144513695     AKia    A    G        1      2        2 
   1 chr1_144513695     AOna    A    G        0      0        2 
   1 chr1_144513695     ASom    A    G        0      0        2 
   1 chr1_144513695     HCab    A    G        0      0        2 
   1 chr1_144513695     HPrz    A    G        0      0        2 
   1 chr1_144513695     ZBoe    A    G        0      0        2 
   1 chr1_144513695     ZGre    A    G        0      0        2 
   1 chr1_144513695     ZHar    A    G        0      0        2 
   1 chr1_144513695   Sample    A    G        0      0        2 
   1 chr1_144523301     AAsi    T    C        0      0        2 
   1 chr1_144523301     AKia    T    C        0      0        2 
   1 chr1_144523301     AOna    T    C        0      0        2 
   1 chr1_144523301     ASom    T    C        0      0        2 
   1 chr1_144523301     HCab    T    C        0      0        2 
   1 chr1_144523301     HPrz    T    C        0      0        2 
   1 chr1_144523301     ZBoe    T    C        0      0        2 
   1 chr1_144523301     ZGre    T    C        0      0        2 
   1 chr1_144523301     ZHar    T    C        1      2        2 
   1 chr1_144523301   Sample    T    C        0      0        2 
   1 chr1_144525282     AAsi    C    T        0      0        2 
   1 chr1_144525282     AKia    C    T        0      0        2 
   1 chr1_144525282     AOna    C    T        0      0        2 
   1 chr1_144525282     ASom    C    T        0      0        2 
   1 chr1_144525282     HCab    C    T        0      0        2 
   1 chr1_144525282     HPrz    C    T        0      0        2 
   1 chr1_144525282     ZBoe    C    T        1      2        2 
   1 chr1_144525282     ZGre    C    T        1      2        2 
   1 chr1_144525282     ZHar    C    T        1      2        2 
   1 chr1_144525282   Sample    C    T        0      0        2 
   1 chr1_144526885     AAsi    T    C        0      0        2 
   1 chr1_144526885     AKia    T    C        0      0        2 
   1 chr1_144526885     AOna    T    C        0      0        2 
   1 chr1_144526885     ASom    T    C        0      0        2 
   1 chr1_144526885     HCab    T    C        0      0        2 
   1 chr1_144526885     HPrz    T    C        0      0        2 
   1 chr1_144526885     ZBoe    T    C        0      0        2 
   1 chr1_144526885     ZGre    T    C        0      0        2 
   1 chr1_144526885     ZHar    T    C      0.5      1        2 
   1 chr1_144526885   Sample    T    C        0      0        2 
   1 chr1_144544463     AAsi    T    C        1      2        2 
   1 chr1_144544463     AKia    T    C        0      0        2 
   1 chr1_144544463     AOna    T    C        0      0        2 
   1 chr1_144544463     ASom    T    C        0      0        2 
   1 chr1_144544463     HCab    T    C        0      0        2 
   1 chr1_144544463     HPrz    T    C        0      0        2 
   1 chr1_144544463     ZBoe    T    C        0      0        2 
   1 chr1_144544463     ZGre    T    C        0      0        2 
   1 chr1_144544463     ZHar    T    C        0      0        2 
   1 chr1_144544463   Sample    T    C        0      0        2 
   1 chr1_144554004     AAsi    A    G        0      0        2 
   1 chr1_144554004     AKia    A    G        0      0        2 
   1 chr1_144554004     AOna    A    G        0      0        2 
   1 chr1_144554004     ASom    A    G        0      0        2 
   1 chr1_144554004     HCab    A    G        0      0        2 
   1 chr1_144554004     HPrz    A    G        0      0        2 
   1 chr1_144554004     ZBoe    A    G        0      0        2 
   1 chr1_144554004     ZGre    A    G        1      2        2 
   1 chr1_144554004     ZHar    A    G        0      0        2 
   1 chr1_144554004   Sample    A    G        0      0        2 
   1 chr1_144559113     AAsi    T    G        1      2        2 
   1 chr1_144559113     AKia    T    G        0      0        2 
   1 chr1_144559113     AOna    T    G        0      0        2 
   1 chr1_144559113     ASom    T    G        1      2        2 
   1 chr1_144559113     HCab    T    G        0      0        2 
   1 chr1_144559113     HPrz    T    G        0      0        2 
   1 chr1_144559113     ZBoe    T    G        0      0        2 
   1 chr1_144559113     ZGre    T    G        0      0        2 
   1 chr1_144559113     ZHar    T    G        0      0        2 
   1 chr1_144559113   Sample    T    G        0      0        2 
   1 chr1_144573439     AAsi    T    C        1      2        2 
   1 chr1_144573439     AKia    T    C        0      0        2 
   1 chr1_144573439     AOna    T    C        0      0        2 
   1 chr1_144573439     ASom    T    C        1      2        2 
   1 chr1_144573439     HCab    T    C        0      0        2 
   1 chr1_144573439     HPrz    T    C        0      0        2 
   1 chr1_144573439     ZBoe    T    C        0      0        2 
   1 chr1_144573439     ZGre    T    C        0      0        2 
   1 chr1_144573439     ZHar    T    C        0      0        2 
   1 chr1_144573439   Sample    T    C        0      0        2 
   1 chr1_144576118     AAsi    G    A        0      0        2 
   1 chr1_144576118     AKia    G    A        0      0        2 
   1 chr1_144576118     AOna    G    A        0      0        2 
   1 chr1_144576118     ASom    G    A        0      0        2 
   1 chr1_144576118     HCab    G    A        1      2        2 
   1 chr1_144576118     HPrz    G    A        1      2        2 
   1 chr1_144576118     ZBoe    G    A        0      0        2 
   1 chr1_144576118     ZGre    G    A        0      0        2 
   1 chr1_144576118     ZHar    G    A        0      0        2 
   1 chr1_144576118   Sample    G    A        1      2        2 
   1 chr1_144577859     AAsi    T    C        0      0        2 
   1 chr1_144577859     AKia    T    C        0      0        2 
   1 chr1_144577859     AOna    T    C        0      0        2 
   1 chr1_144577859     ASom    T    C        0      0        2 
   1 chr1_144577859     HCab    T    C        0      0        2 
   1 chr1_144577859     HPrz    T    C        0      0        2 
   1 chr1_144577859     ZBoe    T    C        0      0        2 
   1 chr1_144577859     ZGre    T    C        1      2        2 
   1 chr1_144577859     ZHar    T    C        0      0        2 
   1 chr1_144577859   Sample    T    C        0      0        2 
   1 chr1_144577938     AAsi    G    A        1      2        2 
   1 chr1_144577938     AKia    G    A        0      0        2 
   1 chr1_144577938     AOna    G    A        0      0        2 
   1 chr1_144577938     ASom    G    A        1      2        2 
   1 chr1_144577938     HCab    G    A        0      0        2 
   1 chr1_144577938     HPrz    G    A        0      0        2 
   1 chr1_144577938     ZBoe    G    A        0      0        2 
   1 chr1_144577938     ZGre    G    A        0      0        2 
   1 chr1_144577938     ZHar    G    A        0      0        2 
   1 chr1_144577938   Sample    G    A        0      0        2 
   1 chr1_144582044     AAsi    G    A        0      0        2 
   1 chr1_144582044     AKia    G    A        0      0        2 
   1 chr1_144582044     AOna    G    A        0      0        2 
   1 chr1_144582044     ASom    G    A        0      0        2 
   1 chr1_144582044     HCab    G    A        1      2        2 
   1 chr1_144582044     HPrz    G    A        1      2        2 
   1 chr1_144582044     ZBoe    G    A        0      0        2 
   1 chr1_144582044     ZGre    G    A        0      0        2 
   1 chr1_144582044     ZHar    G    A        0      0        2 
   1 chr1_144582044   Sample    G    A        1      2        2 
   1 chr1_144595122     AAsi    C    T        1      2        2 
   1 chr1_144595122     AKia    C    T        1      2        2 
   1 chr1_144595122     AOna    C    T        1      2        2 
   1 chr1_144595122     ASom    C    T        1      2        2 
   1 chr1_144595122     HCab    C    T        0      0        2 
   1 chr1_144595122     HPrz    C    T        0      0        2 
   1 chr1_144595122     ZBoe    C    T        0      0        2 
   1 chr1_144595122     ZGre    C    T        0      0        2 
   1 chr1_144595122     ZHar    C    T        0      0        2 
   1 chr1_144595122   Sample    C    T        0      0        2 
   1 chr1_144596125     AAsi    G    A        0      0        2 
   1 chr1_144596125     AKia    G    A        0      0        2 
   1 chr1_144596125     AOna    G    A        0      0        2 
   1 chr1_144596125     ASom    G    A        0      0        2 
   1 chr1_144596125     HCab    G    A        1      2        2 
   1 chr1_144596125     HPrz    G    A        1      2        2 
   1 chr1_144596125     ZBoe    G    A        0      0        2 
   1 chr1_144596125     ZGre    G    A        0      0        2 
   1 chr1_144596125     ZHar    G    A        0      0        2 
   1 chr1_144596125   Sample    G    A        1      2        2 
   1 chr1_144600736     AAsi    G    A        0      0        2 
   1 chr1_144600736     AKia    G    A        0      0        2 
   1 chr1_144600736     AOna    G    A      0.5      1        2 
   1 chr1_144600736     ASom    G    A        0      0        2 
   1 chr1_144600736     HCab    G    A        0      0        2 
   1 chr1_144600736     HPrz    G    A        0      0        2 
   1 chr1_144600736     ZBoe    G    A        0      0        2 
   1 chr1_144600736     ZGre    G    A        0      0        2 
   1 chr1_144600736     ZHar    G    A        0      0        2 
   1 chr1_144600736   Sample    G    A        0      0        2 
   1 chr1_144601104     AAsi    C    T        0      0        2 
   1 chr1_144601104     AKia    C    T        1      2        2 
   1 chr1_144601104     AOna    C    T        1      2        2 
   1 chr1_144601104     ASom    C    T        0      0        2 
   1 chr1_144601104     HCab    C    T        0      0        2 
   1 chr1_144601104     HPrz    C    T        0      0        2 
   1 chr1_144601104     ZBoe    C    T        0      0        2 
   1 chr1_144601104     ZGre    C    T        0      0        2 
   1 chr1_144601104     ZHar    C    T        0      0        2 
   1 chr1_144601104   Sample    C    T        0      0        2 
   1 chr1_144607706     AAsi    C    A        0      0        2 
   1 chr1_144607706     AKia    C    A        0      0        2 
   1 chr1_144607706     AOna    C    A        0      0        2 
   1 chr1_144607706     ASom    C    A        0      0        2 
   1 chr1_144607706     HCab    C    A      0.5      1        2 
   1 chr1_144607706     HPrz    C    A        0      0        2 
   1 chr1_144607706     ZBoe    C    A        0      0        2 
   1 chr1_144607706     ZGre    C    A        0      0        2 
   1 chr1_144607706     ZHar    C    A        0      0        2 
   1 chr1_144607706   Sample    C    A        0      0        2 
   1 chr1_144620076     AAsi    G    T        0      0        2 
   1 chr1_144620076     AKia    G    T        0      0        2 
   1 chr1_144620076     AOna    G    T        0      0        2 
   1 chr1_144620076     ASom    G    T        0      0        2 
   1 chr1_144620076     HCab    G    T        0      0        2 
   1 chr1_144620076     HPrz    G    T        0      0        2 
   1 chr1_144620076     ZBoe    G    T        0      0        2 
   1 chr1_144620076     ZGre    G    T        0      0        2 
   1 chr1_144620076     ZHar    G    T      0.5      1        2 
   1 chr1_144620076   Sample    G    T        0      0        2 
   1 chr1_144623882     AAsi    G    C        0      0        2 
   1 chr1_144623882     AKia    G    C        0      0        2 
   1 chr1_144623882     AOna    G    C        0      0        2 
   1 chr1_144623882     ASom    G    C        0      0        2 
   1 chr1_144623882     HCab    G    C        0      0        2 
   1 chr1_144623882     HPrz    G    C        0      0        2 
   1 chr1_144623882     ZBoe    G    C        0      0        2 
   1 chr1_144623882     ZGre    G    C        0      0        2 
   1 chr1_144623882     ZHar    G    C        1      2        2 
   1 chr1_144623882   Sample    G    C        0      0        2 
   1 chr1_144638018     AAsi    A    C        0      0        2 
   1 chr1_144638018     AKia    A    C        0      0        2 
   1 chr1_144638018     AOna    A    C        0      0        2 
   1 chr1_144638018     ASom    A    C        0      0        2 
   1 chr1_144638018     HCab    A    C        1      2        2 
   1 chr1_144638018     HPrz    A    C        1      2        2 
   1 chr1_144638018     ZBoe    A    C        0      0        2 
   1 chr1_144638018     ZGre    A    C        0      0        2 
   1 chr1_144638018     ZHar    A    C        0      0        2 
   1 chr1_144638018   Sample    A    C        1      2        2 
   1 chr1_144641208     AAsi    G    A        0      0        2 
   1 chr1_144641208     AKia    G    A        0      0        2 
   1 chr1_144641208     AOna    G    A        0      0        2 
   1 chr1_144641208     ASom    G    A        0      0        2 
   1 chr1_144641208     HCab    G    A        1      2        2 
   1 chr1_144641208     HPrz    G    A        1      2        2 
   1 chr1_144641208     ZBoe    G    A        0      0        2 
   1 chr1_144641208     ZGre    G    A        0      0        2 
   1 chr1_144641208     ZHar    G    A        0      0        2 
   1 chr1_144641208   Sample    G    A        0      0        2 
   1 chr1_144650401     AAsi    C    G        0      0        2 
   1 chr1_144650401     AKia    C    G        0      0        2 
   1 chr1_144650401     AOna    C    G        0      0        2 
   1 chr1_144650401     ASom    C    G        0      0        2 
   1 chr1_144650401     HCab    C    G        1      2        2 
   1 chr1_144650401     HPrz    C    G        1      2        2 
   1 chr1_144650401     ZBoe    C    G        0      0        2 
   1 chr1_144650401     ZGre    C    G        0      0        2 
   1 chr1_144650401     ZHar    C    G        0      0        2 
   1 chr1_144650401   Sample    C    G        1      2        2 
   1 chr1_144656824     AAsi    C    T        0      0        2 
   1 chr1_144656824     AKia    C    T        0      0        2 
   1 chr1_144656824     AOna    C    T        0      0        2 
   1 chr1_144656824     ASom    C    T        0      0        2 
   1 chr1_144656824     HCab    C    T        1      2        2 
   1 chr1_144656824     HPrz    C    T        1      2        2 
   1 chr1_144656824     ZBoe    C    T        0      0        2 
   1 chr1_144656824     ZGre    C    T        0      0        2 
   1 chr1_144656824     ZHar    C    T        0      0        2 
   1 chr1_144656824   Sample    C    T        1      2        2 
   1 chr1_144689377     AAsi    T    C        0      0        2 
   1 chr1_144689377     AKia    T    C        0      0        2 
   1 chr1_144689377     AOna    T    C        0      0        2 
   1 chr1_144689377     ASom    T    C        0      0        2 
   1 chr1_144689377     HCab    T    C      0.5      1        2 
   1 chr1_144689377     HPrz    T    C      0.5      1        2 
   1 chr1_144689377     ZBoe    T    C      0.5      1        2 
   1 chr1_144689377     ZGre    T    C        0      0        2 
   1 chr1_144689377     ZHar    T    C        0      0        2 
   1 chr1_144689377   Sample    T    C        0      0        2 
   1 chr1_144693980     AAsi    G    C        0      0        2 
   1 chr1_144693980     AKia    G    C        0      0        2 
   1 chr1_144693980     AOna    G    C        0      0        2 
   1 chr1_144693980     ASom    G    C        0      0        2 
   1 chr1_144693980     HCab    G    C        0      0        2 
   1 chr1_144693980     HPrz    G    C        0      0        2 
   1 chr1_144693980     ZBoe    G    C        0      0        2 
   1 chr1_144693980     ZGre    G    C        0      0        2 
   1 chr1_144693980     ZHar    G    C        1      2        2 
   1 chr1_144693980   Sample    G    C        0      0        2 
   1 chr1_144698952     AAsi    C    A        0      0        2 
   1 chr1_144698952     AKia    C    A        0      0        2 
   1 chr1_144698952     AOna    C    A        0      0        2 
   1 chr1_144698952     ASom    C    A        0      0        2 
   1 chr1_144698952     HCab    C    A      0.5      1        2 
   1 chr1_144698952     HPrz    C    A      0.5      1        2 
   1 chr1_144698952     ZBoe    C    A        0      0        2 
   1 chr1_144698952     ZGre    C    A        0      0        2 
   1 chr1_144698952     ZHar    C    A        0      0        2 
   1 chr1_144698952   Sample    C    A        1      2        2 
   1 chr1_144710815     AAsi    T    C        0      0        2 
   1 chr1_144710815     AKia    T    C        0      0        2 
   1 chr1_144710815     AOna    T    C        0      0        2 
   1 chr1_144710815     ASom    T    C        0      0        2 
   1 chr1_144710815     HCab    T    C        0      0        2 
   1 chr1_144710815     HPrz    T    C        0      0        2 
   1 chr1_144710815     ZBoe    T    C        0      0        2 
   1 chr1_144710815     ZGre    T    C        0      0        2 
   1 chr1_144710815     ZHar    T    C        1      2        2 
   1 chr1_144710815   Sample    T    C        0      0        2 
   1 chr1_144735691     AAsi    C    T        0      0        2 
   1 chr1_144735691     AKia    C    T        0      0        2 
   1 chr1_144735691     AOna    C    T        0      0        2 
   1 chr1_144735691     ASom    C    T        0      0        2 
   1 chr1_144735691     HCab    C    T        1      2        2 
   1 chr1_144735691     HPrz    C    T        1      2        2 
   1 chr1_144735691     ZBoe    C    T        0      0        2 
   1 chr1_144735691     ZGre    C    T        0      0        2 
   1 chr1_144735691     ZHar    C    T        0      0        2 
   1 chr1_144735691   Sample    C    T        1      2        2 
   1 chr1_144767898     AAsi    T    C        0      0        2 
   1 chr1_144767898     AKia    T    C        0      0        2 
   1 chr1_144767898     AOna    T    C        0      0        2 
   1 chr1_144767898     ASom    T    C        0      0        2 
   1 chr1_144767898     HCab    T    C        1      2        2 
   1 chr1_144767898     HPrz    T    C        1      2        2 
   1 chr1_144767898     ZBoe    T    C        0      0        2 
   1 chr1_144767898     ZGre    T    C        0      0        2 
   1 chr1_144767898     ZHar    T    C        0      0        2 
   1 chr1_144767898   Sample    T    C        1      2        2 
   1 chr1_144771572     AAsi    G    C        0      0        2 
   1 chr1_144771572     AKia    G    C        0      0        2 
   1 chr1_144771572     AOna    G    C      0.5      1        2 
   1 chr1_144771572     ASom    G    C        0      0        2 
   1 chr1_144771572     HCab    G    C        0      0        2 
   1 chr1_144771572     HPrz    G    C        0      0        2 
   1 chr1_144771572     ZBoe    G    C        0      0        2 
   1 chr1_144771572     ZGre    G    C        0      0        2 
   1 chr1_144771572     ZHar    G    C        0      0        2 
   1 chr1_144771572   Sample    G    C        0      0        2 
   1 chr1_144785870     AAsi    A    C        0      0        2 
   1 chr1_144785870     AKia    A    C        0      0        2 
   1 chr1_144785870     AOna    A    C        0      0        2 
   1 chr1_144785870     ASom    A    C        0      0        2 
   1 chr1_144785870     HCab    A    C        1      2        2 
   1 chr1_144785870     HPrz    A    C        1      2        2 
   1 chr1_144785870     ZBoe    A    C        0      0        2 
   1 chr1_144785870     ZGre    A    C        0      0        2 
   1 chr1_144785870     ZHar    A    C        0      0        2 
   1 chr1_144785870   Sample    A    C        1      2        2 
   1 chr1_144792004     AAsi    A    G        0      0        2 
   1 chr1_144792004     AKia    A    G        0      0        2 
   1 chr1_144792004     AOna    A    G        0      0        2 
   1 chr1_144792004     ASom    A    G        0      0        2 
   1 chr1_144792004     HCab    A    G        0      0        2 
   1 chr1_144792004     HPrz    A    G      0.5      1        2 
   1 chr1_144792004     ZBoe    A    G        0      0        2 
   1 chr1_144792004     ZGre    A    G        0      0        2 
   1 chr1_144792004     ZHar    A    G        0      0        2 
   1 chr1_144792004   Sample    A    G        0      0        2 
   1 chr1_144810532     AAsi    T    C        0      0        2 
   1 chr1_144810532     AKia    T    C        0      0        2 
   1 chr1_144810532     AOna    T    C        0      0        2 
   1 chr1_144810532     ASom    T    C        0      0        2 
   1 chr1_144810532     HCab    T    C        0      0        2 
   1 chr1_144810532     HPrz    T    C        0      0        2 
   1 chr1_144810532     ZBoe    T    C        1      2        2 
   1 chr1_144810532     ZGre    T    C        1      2        2 
   1 chr1_144810532     ZHar    T    C        0      0        2 
   1 chr1_144810532   Sample    T    C        0      0        2 
   1 chr1_144823510     AAsi    G    T        0      0        2 
   1 chr1_144823510     AKia    G    T        0      0        2 
   1 chr1_144823510     AOna    G    T        0      0        2 
   1 chr1_144823510     ASom    G    T        0      0        2 
   1 chr1_144823510     HCab    G    T        1      2        2 
   1 chr1_144823510     HPrz    G    T        1      2        2 
   1 chr1_144823510     ZBoe    G    T        0      0        2 
   1 chr1_144823510     ZGre    G    T        0      0        2 
   1 chr1_144823510     ZHar    G    T        0      0        2 
   1 chr1_144823510   Sample    G    T        1      2        2 
   1 chr1_144829732     AAsi    G    A        0      0        2 
   1 chr1_144829732     AKia    G    A        0      0        2 
   1 chr1_144829732     AOna    G    A        0      0        2 
   1 chr1_144829732     ASom    G    A        0      0        2 
   1 chr1_144829732     HCab    G    A        1      2        2 
   1 chr1_144829732     HPrz    G    A        1      2        2 
   1 chr1_144829732     ZBoe    G    A        0      0        2 
   1 chr1_144829732     ZGre    G    A        0      0        2 
   1 chr1_144829732     ZHar    G    A        0      0        2 
   1 chr1_144829732   Sample    G    A        1      2        2 
   1 chr1_144834591     AAsi    C    G        0      0        2 
   1 chr1_144834591     AKia    C    G        0      0        2 
   1 chr1_144834591     AOna    C    G        0      0        2 
   1 chr1_144834591     ASom    C    G        0      0        2 
   1 chr1_144834591     HCab    C    G        0      0        2 
   1 chr1_144834591     HPrz    C    G        0      0        2 
   1 chr1_144834591     ZBoe    C    G      0.5      1        2 
   1 chr1_144834591     ZGre    C    G        0      0        2 
   1 chr1_144834591     ZHar    C    G        0      0        2 
   1 chr1_144834591   Sample    C    G        0      0        2 
   1 chr1_144835996     AAsi    C    A        0      0        2 
   1 chr1_144835996     AKia    C    A        0      0        2 
   1 chr1_144835996     AOna    C    A        0      0        2 
   1 chr1_144835996     ASom    C    A        0      0        2 
   1 chr1_144835996     HCab    C    A        1      2        2 
   1 chr1_144835996     HPrz    C    A        1      2        2 
   1 chr1_144835996     ZBoe    C    A        0      0        2 
   1 chr1_144835996     ZGre    C    A        0      0        2 
   1 chr1_144835996     ZHar    C    A        0      0        2 
   1 chr1_144835996   Sample    C    A        1      2        2 
   1 chr1_144836059     AAsi    G    A        0      0        2 
   1 chr1_144836059     AKia    G    A        0      0        2 
   1 chr1_144836059     AOna    G    A        0      0        2 
   1 chr1_144836059     ASom    G    A        0      0        2 
   1 chr1_144836059     HCab    G    A        0      0        2 
   1 chr1_144836059     HPrz    G    A        0      0        2 
   1 chr1_144836059     ZBoe    G    A      0.5      1        2 
   1 chr1_144836059     ZGre    G    A        0      0        2 
   1 chr1_144836059     ZHar    G    A        0      0        2 
   1 chr1_144836059   Sample    G    A        0      0        2 
   1 chr1_144841580     AAsi    G    T        0      0        2 
   1 chr1_144841580     AKia    G    T        0      0        2 
   1 chr1_144841580     AOna    G    T        0      0        2 
   1 chr1_144841580     ASom    G    T        0      0        2 
   1 chr1_144841580     HCab    G    T        1      2        2 
   1 chr1_144841580     HPrz    G    T        1      2        2 
   1 chr1_144841580     ZBoe    G    T        0      0        2 
   1 chr1_144841580     ZGre    G    T        0      0        2 
   1 chr1_144841580     ZHar    G    T        0      0        2 
   1 chr1_144841580   Sample    G    T        1      2        2 
   1 chr1_144857931     AAsi    A    G        0      0        2 
   1 chr1_144857931     AKia    A    G        0      0        2 
   1 chr1_144857931     AOna    A    G        0      0        2 
   1 chr1_144857931     ASom    A    G        0      0        2 
   1 chr1_144857931     HCab    A    G      0.5      1        2 
   1 chr1_144857931     HPrz    A    G        0      0        2 
   1 chr1_144857931     ZBoe    A    G        0      0        2 
   1 chr1_144857931     ZGre    A    G        0      0        2 
   1 chr1_144857931     ZHar    A    G        0      0        2 
   1 chr1_144857931   Sample    A    G        0      0        2 
   1 chr1_144862787     AAsi    T    C        0      0        2 
   1 chr1_144862787     AKia    T    C        0      0        2 
   1 chr1_144862787     AOna    T    C        0      0        2 
   1 chr1_144862787     ASom    T    C        0      0        2 
   1 chr1_144862787     HCab    T    C        0      0        2 
   1 chr1_144862787     HPrz    T    C        0      0        2 
   1 chr1_144862787     ZBoe    T    C      0.5      1        2 
   1 chr1_144862787     ZGre    T    C        0      0        2 
   1 chr1_144862787     ZHar    T    C        0      0        2 
   1 chr1_144862787   Sample    T    C        0      0        2 
   1 chr1_144867823     AAsi    T    C        0      0        2 
   1 chr1_144867823     AKia    T    C        0      0        2 
   1 chr1_144867823     AOna    T    C        0      0        2 
   1 chr1_144867823     ASom    T    C        0      0        2 
   1 chr1_144867823     HCab    T    C        0      0        2 
   1 chr1_144867823     HPrz    T    C        0      0        2 
   1 chr1_144867823     ZBoe    T    C      0.5      1        2 
   1 chr1_144867823     ZGre    T    C        0      0        2 
   1 chr1_144867823     ZHar    T    C        1      2        2 
   1 chr1_144867823   Sample    T    C        0      0        2 
   1 chr1_144876188     AAsi    C    G        0      0        2 
   1 chr1_144876188     AKia    C    G        0      0        2 
   1 chr1_144876188     AOna    C    G        0      0        2 
   1 chr1_144876188     ASom    C    G        0      0        2 
   1 chr1_144876188     HCab    C    G        1      2        2 
   1 chr1_144876188     HPrz    C    G        1      2        2 
   1 chr1_144876188     ZBoe    C    G        0      0        2 
   1 chr1_144876188     ZGre    C    G        0      0        2 
   1 chr1_144876188     ZHar    C    G        0      0        2 
   1 chr1_144876188   Sample    C    G        1      2        2 
   1 chr1_144877460     AAsi    C    A        0      0        2 
   1 chr1_144877460     AKia    C    A        0      0        2 
   1 chr1_144877460     AOna    C    A        0      0        2 
   1 chr1_144877460     ASom    C    A        0      0        2 
   1 chr1_144877460     HCab    C    A        1      2        2 
   1 chr1_144877460     HPrz    C    A        1      2        2 
   1 chr1_144877460     ZBoe    C    A        0      0        2 
   1 chr1_144877460     ZGre    C    A        0      0        2 
   1 chr1_144877460     ZHar    C    A        0      0        2 
   1 chr1_144877460   Sample    C    A        1      2        2 
   1 chr1_144881470     AAsi    G    T        0      0        2 
   1 chr1_144881470     AKia    G    T        0      0        2 
   1 chr1_144881470     AOna    G    T        0      0        2 
   1 chr1_144881470     ASom    G    T        0      0        2 
   1 chr1_144881470     HCab    G    T        1      2        2 
   1 chr1_144881470     HPrz    G    T        1      2        2 
   1 chr1_144881470     ZBoe    G    T        0      0        2 
   1 chr1_144881470     ZGre    G    T        0      0        2 
   1 chr1_144881470     ZHar    G    T        0      0        2 
   1 chr1_144881470   Sample    G    T        1      2        2 
   1 chr1_144885469     AAsi    T    C        1      2        2 
   1 chr1_144885469     AKia    T    C        0      0        2 
   1 chr1_144885469     AOna    T    C        0      0        2 
   1 chr1_144885469     ASom    T    C        1      2        2 
   1 chr1_144885469     HCab    T    C        0      0        2 
   1 chr1_144885469     HPrz    T    C        0      0        2 
   1 chr1_144885469     ZBoe    T    C        0      0        2 
   1 chr1_144885469     ZGre    T    C      0.5      1        2 
   1 chr1_144885469     ZHar    T    C        0      0        2 
   1 chr1_144885469   Sample    T    C        0      0        2 
   1 chr1_144885558     AAsi    C    T        0      0        2 
   1 chr1_144885558     AKia    C    T        0      0        2 
   1 chr1_144885558     AOna    C    T        0      0        2 
   1 chr1_144885558     ASom    C    T        0      0        2 
   1 chr1_144885558     HCab    C    T        0      0        2 
   1 chr1_144885558     HPrz    C    T        0      0        2 
   1 chr1_144885558     ZBoe    C    T        0      0        2 
   1 chr1_144885558     ZGre    C    T      0.5      1        2 
   1 chr1_144885558     ZHar    C    T        0      0        2 
   1 chr1_144885558   Sample    C    T        0      0        2 
   1 chr1_144886227     AAsi    A    G        0      0        2 
   1 chr1_144886227     AKia    A    G        0      0        2 
   1 chr1_144886227     AOna    A    G        0      0        2 
   1 chr1_144886227     ASom    A    G        0      0        2 
   1 chr1_144886227     HCab    A    G      0.5      1        2 
   1 chr1_144886227     HPrz    A    G        0      0        2 
   1 chr1_144886227     ZBoe    A    G        0      0        2 
   1 chr1_144886227     ZGre    A    G        0      0        2 
   1 chr1_144886227     ZHar    A    G        0      0        2 
   1 chr1_144886227   Sample    A    G        0      0        2 
   1 chr1_144892078     AAsi    C    A        1      2        2 
   1 chr1_144892078     AKia    C    A        0      0        2 
   1 chr1_144892078     AOna    C    A        0      0        2 
   1 chr1_144892078     ASom    C    A        1      2        2 
   1 chr1_144892078     HCab    C    A        0      0        2 
   1 chr1_144892078     HPrz    C    A        0      0        2 
   1 chr1_144892078     ZBoe    C    A        0      0        2 
   1 chr1_144892078     ZGre    C    A        0      0        2 
   1 chr1_144892078     ZHar    C    A        0      0        2 
   1 chr1_144892078   Sample    C    A        0      0        2 
   1 chr1_144896313     AAsi    C    A        0      0        2 
   1 chr1_144896313     AKia    C    A        0      0        2 
   1 chr1_144896313     AOna    C    A        0      0        2 
   1 chr1_144896313     ASom    C    A        0      0        2 
   1 chr1_144896313     HCab    C    A      0.5      1        2 
   1 chr1_144896313     HPrz    C    A        0      0        2 
   1 chr1_144896313     ZBoe    C    A        0      0        2 
   1 chr1_144896313     ZGre    C    A        0      0        2 
   1 chr1_144896313     ZHar    C    A        0      0        2 
   1 chr1_144896313   Sample    C    A        0      0        2 
   1 chr1_144903674     AAsi    G    A        0      0        2 
   1 chr1_144903674     AKia    G    A        0      0        2 
   1 chr1_144903674     AOna    G    A        0      0        2 
   1 chr1_144903674     ASom    G    A        0      0        2 
   1 chr1_144903674     HCab    G    A        1      2        2 
   1 chr1_144903674     HPrz    G    A        1      2        2 
   1 chr1_144903674     ZBoe    G    A        0      0        2 
   1 chr1_144903674     ZGre    G    A        0      0        2 
   1 chr1_144903674     ZHar    G    A        0      0        2 
   1 chr1_144903674   Sample    G    A        1      2        2 
   1 chr1_144913064     AAsi    C    T        0      0        2 
   1 chr1_144913064     AKia    C    T        0      0        2 
   1 chr1_144913064     AOna    C    T        0      0        2 
   1 chr1_144913064     ASom    C    T        0      0        2 
   1 chr1_144913064     HCab    C    T        0      0        2 
   1 chr1_144913064     HPrz    C    T        0      0        2 
   1 chr1_144913064     ZBoe    C    T        0      0        2 
   1 chr1_144913064     ZGre    C    T        1      2        2 
   1 chr1_144913064     ZHar    C    T        0      0        2 
   1 chr1_144913064   Sample    C    T        0      0        2 
   1 chr1_144915726     AAsi    A    G        0      0        2 
   1 chr1_144915726     AKia    A    G        0      0        2 
   1 chr1_144915726     AOna    A    G        0      0        2 
   1 chr1_144915726     ASom    A    G        0      0        2 
   1 chr1_144915726     HCab    A    G        0      0        2 
   1 chr1_144915726     HPrz    A    G        0      0        2 
   1 chr1_144915726     ZBoe    A    G      0.5      1        2 
   1 chr1_144915726     ZGre    A    G        0      0        2 
   1 chr1_144915726     ZHar    A    G        0      0        2 
   1 chr1_144915726   Sample    A    G        1      2        2 
   1 chr1_144921764     AAsi    G    A        0      0        2 
   1 chr1_144921764     AKia    G    A        0      0        2 
   1 chr1_144921764     AOna    G    A        0      0        2 
   1 chr1_144921764     ASom    G    A        0      0        2 
   1 chr1_144921764     HCab    G    A        0      0        2 
   1 chr1_144921764     HPrz    G    A        0      0        2 
   1 chr1_144921764     ZBoe    G    A        1      2        2 
   1 chr1_144921764     ZGre    G    A        0      0        2 
   1 chr1_144921764     ZHar    G    A        0      0        2 
   1 chr1_144921764   Sample    G    A        0      0        2 
   1 chr1_144925548     AAsi    C    T        0      0        2 
   1 chr1_144925548     AKia    C    T        0      0        2 
   1 chr1_144925548     AOna    C    T        0      0        2 
   1 chr1_144925548     ASom    C    T        0      0        2 
   1 chr1_144925548     HCab    C    T        0      0        2 
   1 chr1_144925548     HPrz    C    T        0      0        2 
   1 chr1_144925548     ZBoe    C    T        0      0        2 
   1 chr1_144925548     ZGre    C    T        1      2        2 
   1 chr1_144925548     ZHar    C    T        0      0        2 
   1 chr1_144925548   Sample    C    T        0      0        2 
   1 chr1_144932671     AAsi    C    T        0      0        2 
   1 chr1_144932671     AKia    C    T        0      0        2 
   1 chr1_144932671     AOna    C    T        0      0        2 
   1 chr1_144932671     ASom    C    T        0      0        2 
   1 chr1_144932671     HCab    C    T        1      2        2 
   1 chr1_144932671     HPrz    C    T        1      2        2 
   1 chr1_144932671     ZBoe    C    T        0      0        2 
   1 chr1_144932671     ZGre    C    T        0      0        2 
   1 chr1_144932671     ZHar    C    T        0      0        2 
   1 chr1_144932671   Sample    C    T        1      2        2 
   1 chr1_144932730     AAsi    G    A        0      0        2 
   1 chr1_144932730     AKia    G    A        0      0        2 
   1 chr1_144932730     AOna    G    A        0      0        2 
   1 chr1_144932730     ASom    G    A        0      0        2 
   1 chr1_144932730     HCab    G    A        0      0        2 
   1 chr1_144932730     HPrz    G    A        0      0        2 
   1 chr1_144932730     ZBoe    G    A        0      0        2 
   1 chr1_144932730     ZGre    G    A        1      2        2 
   1 chr1_144932730     ZHar    G    A        0      0        2 
   1 chr1_144932730   Sample    G    A        0      0        2 
   1 chr1_144935914     AAsi    A    G        0      0        2 
   1 chr1_144935914     AKia    A    G        0      0        2 
   1 chr1_144935914     AOna    A    G      0.5      1        2 
   1 chr1_144935914     ASom    A    G        0      0        2 
   1 chr1_144935914     HCab    A    G        0      0        2 
   1 chr1_144935914     HPrz    A    G        0      0        2 
   1 chr1_144935914     ZBoe    A    G        0      0        2 
   1 chr1_144935914     ZGre    A    G        0      0        2 
   1 chr1_144935914     ZHar    A    G        0      0        2 
   1 chr1_144935914   Sample    A    G        0      0        2 
   1 chr1_144938827     AAsi    T    C        0      0        2 
   1 chr1_144938827     AKia    T    C        1      2        2 
   1 chr1_144938827     AOna    T    C        0      0        2 
   1 chr1_144938827     ASom    T    C        0      0        2 
   1 chr1_144938827     HCab    T    C        0      0        2 
   1 chr1_144938827     HPrz    T    C        0      0        2 
   1 chr1_144938827     ZBoe    T    C        0      0        2 
   1 chr1_144938827     ZGre    T    C        0      0        2 
   1 chr1_144938827     ZHar    T    C        0      0        2 
   1 chr1_144938827   Sample    T    C        0      0        2 
   1 chr1_144940922     AAsi    T    C        0      0        2 
   1 chr1_144940922     AKia    T    C        0      0        2 
   1 chr1_144940922     AOna    T    C        0      0        2 
   1 chr1_144940922     ASom    T    C        0      0        2 
   1 chr1_144940922     HCab    T    C        0      0        2 
   1 chr1_144940922     HPrz    T    C        0      0        2 
   1 chr1_144940922     ZBoe    T    C        0      0        2 
   1 chr1_144940922     ZGre    T    C        0      0        2 
   1 chr1_144940922     ZHar    T    C        1      2        2 
   1 chr1_144940922   Sample    T    C        0      0        2 
   1 chr1_144945732     AAsi    T    G        0      0        2 
   1 chr1_144945732     AKia    T    G        0      0        2 
   1 chr1_144945732     AOna    T    G        0      0        2 
   1 chr1_144945732     ASom    T    G        0      0        2 
   1 chr1_144945732     HCab    T    G        0      0        2 
   1 chr1_144945732     HPrz    T    G        0      0        2 
   1 chr1_144945732     ZBoe    T    G        0      0        2 
   1 chr1_144945732     ZGre    T    G        0      0        2 
   1 chr1_144945732     ZHar    T    G        1      2        2 
   1 chr1_144945732   Sample    T    G        0      0        2 
   1 chr1_144955489     AAsi    C    G        1      2        2 
   1 chr1_144955489     AKia    C    G        0      0        2 
   1 chr1_144955489     AOna    C    G        0      0        2 
   1 chr1_144955489     ASom    C    G        1      2        2 
   1 chr1_144955489     HCab    C    G        0      0        2 
   1 chr1_144955489     HPrz    C    G        0      0        2 
   1 chr1_144955489     ZBoe    C    G        0      0        2 
   1 chr1_144955489     ZGre    C    G        0      0        2 
   1 chr1_144955489     ZHar    C    G        0      0        2 
   1 chr1_144955489   Sample    C    G        0      0        2 
   1 chr1_144960121     AAsi    A    T        0      0        2 
   1 chr1_144960121     AKia    A    T        0      0        2 
   1 chr1_144960121     AOna    A    T        0      0        2 
   1 chr1_144960121     ASom    A    T        0      0        2 
   1 chr1_144960121     HCab    A    T      0.5      1        2 
   1 chr1_144960121     HPrz    A    T        0      0        2 
   1 chr1_144960121     ZBoe    A    T        0      0        2 
   1 chr1_144960121     ZGre    A    T        0      0        2 
   1 chr1_144960121     ZHar    A    T        0      0        2 
   1 chr1_144960121   Sample    A    T        0      0        2 
   1 chr1_144967964     AAsi    C    G        0      0        2 
   1 chr1_144967964     AKia    C    G        0      0        2 
   1 chr1_144967964     AOna    C    G        0      0        2 
   1 chr1_144967964     ASom    C    G        0      0        2 
   1 chr1_144967964     HCab    C    G        1      2        2 
   1 chr1_144967964     HPrz    C    G        1      2        2 
   1 chr1_144967964     ZBoe    C    G        0      0        2 
   1 chr1_144967964     ZGre    C    G        0      0        2 
   1 chr1_144967964     ZHar    C    G        0      0        2 
   1 chr1_144967964   Sample    C    G        1      2        2 
   1 chr1_144968847     AAsi    A    G        0      0        2 
   1 chr1_144968847     AKia    A    G        0      0        2 
   1 chr1_144968847     AOna    A    G        0      0        2 
   1 chr1_144968847     ASom    A    G        0      0        2 
   1 chr1_144968847     HCab    A    G        0      0        2 
   1 chr1_144968847     HPrz    A    G        0      0        2 
   1 chr1_144968847     ZBoe    A    G        1      2        2 
   1 chr1_144968847     ZGre    A    G        0      0        2 
   1 chr1_144968847     ZHar    A    G        0      0        2 
   1 chr1_144968847   Sample    A    G        0      0        2 
   1 chr1_144972713     AAsi    T    C        0      0        2 
   1 chr1_144972713     AKia    T    C        1      2        2 
   1 chr1_144972713     AOna    T    C      0.5      1        2 
   1 chr1_144972713     ASom    T    C        0      0        2 
   1 chr1_144972713     HCab    T    C        0      0        2 
   1 chr1_144972713     HPrz    T    C        0      0        2 
   1 chr1_144972713     ZBoe    T    C        0      0        2 
   1 chr1_144972713     ZGre    T    C        0      0        2 
   1 chr1_144972713     ZHar    T    C        0      0        2 
   1 chr1_144972713   Sample    T    C        0      0        2 
   1 chr1_144980707     AAsi    A    G        0      0        2 
   1 chr1_144980707     AKia    A    G        0      0        2 
   1 chr1_144980707     AOna    A    G        0      0        2 
   1 chr1_144980707     ASom    A    G        0      0        2 
   1 chr1_144980707     HCab    A    G        1      2        2 
   1 chr1_144980707     HPrz    A    G        1      2        2 
   1 chr1_144980707     ZBoe    A    G        0      0        2 
   1 chr1_144980707     ZGre    A    G        0      0        2 
   1 chr1_144980707     ZHar    A    G        0      0        2 
   1 chr1_144980707   Sample    A    G        1      2        2 
   1 chr1_144981323     AAsi    A    T        0      0        2 
   1 chr1_144981323     AKia    A    T        0      0        2 
   1 chr1_144981323     AOna    A    T        0      0        2 
   1 chr1_144981323     ASom    A    T        0      0        2 
   1 chr1_144981323     HCab    A    T        0      0        2 
   1 chr1_144981323     HPrz    A    T        0      0        2 
   1 chr1_144981323     ZBoe    A    T        1      2        2 
   1 chr1_144981323     ZGre    A    T        0      0        2 
   1 chr1_144981323     ZHar    A    T        0      0        2 
   1 chr1_144981323   Sample    A    T        0      0        2 
   1 chr1_144999517     AAsi    G    C        0      0        2 
   1 chr1_144999517     AKia    G    C        0      0        2 
   1 chr1_144999517     AOna    G    C      0.5      1        2 
   1 chr1_144999517     ASom    G    C        0      0        2 
   1 chr1_144999517     HCab    G    C        0      0        2 
   1 chr1_144999517     HPrz    G    C        0      0        2 
   1 chr1_144999517     ZBoe    G    C        0      0        2 
   1 chr1_144999517     ZGre    G    C        0      0        2 
   1 chr1_144999517     ZHar    G    C        0      0        2 
   1 chr1_144999517   Sample    G    C        0      0        2 
   1 chr1_145004747     AAsi    G    A        0      0        2 
   1 chr1_145004747     AKia    G    A        0      0        2 
   1 chr1_145004747     AOna    G    A        0      0        2 
   1 chr1_145004747     ASom    G    A        0      0        2 
   1 chr1_145004747     HCab    G    A        0      0        2 
   1 chr1_145004747     HPrz    G    A        0      0        2 
   1 chr1_145004747     ZBoe    G    A        0      0        2 
   1 chr1_145004747     ZGre    G    A        0      0        2 
   1 chr1_145004747     ZHar    G    A        1      2        2 
   1 chr1_145004747   Sample    G    A        0      0        2 
   1 chr1_145014294     AAsi    A    G        0      0        2 
   1 chr1_145014294     AKia    A    G        0      0        2 
   1 chr1_145014294     AOna    A    G        0      0        2 
   1 chr1_145014294     ASom    A    G        0      0        2 
   1 chr1_145014294     HCab    A    G        0      0        2 
   1 chr1_145014294     HPrz    A    G        0      0        2 
   1 chr1_145014294     ZBoe    A    G        0      0        2 
   1 chr1_145014294     ZGre    A    G        0      0        2 
   1 chr1_145014294     ZHar    A    G        1      2        2 
   1 chr1_145014294   Sample    A    G        0      0        2 
   1 chr1_145015965     AAsi    G    T        1      2        2 
   1 chr1_145015965     AKia    G    T        0      0        2 
   1 chr1_145015965     AOna    G    T        0      0        2 
   1 chr1_145015965     ASom    G    T        1      2        2 
   1 chr1_145015965     HCab    G    T        0      0        2 
   1 chr1_145015965     HPrz    G    T        0      0        2 
   1 chr1_145015965     ZBoe    G    T        0      0        2 
   1 chr1_145015965     ZGre    G    T        0      0        2 
   1 chr1_145015965     ZHar    G    T        0      0        2 
   1 chr1_145015965   Sample    G    T        0      0        2 
   1 chr1_145023312     AAsi    G    T        0      0        2 
   1 chr1_145023312     AKia    G    T        0      0        2 
   1 chr1_145023312     AOna    G    T        0      0        2 
   1 chr1_145023312     ASom    G    T        0      0        2 
   1 chr1_145023312     HCab    G    T        1      2        2 
   1 chr1_145023312     HPrz    G    T        1      2        2 
   1 chr1_145023312     ZBoe    G    T        0      0        2 
   1 chr1_145023312     ZGre    G    T        0      0        2 
   1 chr1_145023312     ZHar    G    T        0      0        2 
   1 chr1_145023312   Sample    G    T        1      2        2 
   1 chr1_145024857     AAsi    G    C        0      0        2 
   1 chr1_145024857     AKia    G    C        0      0        2 
   1 chr1_145024857     AOna    G    C        0      0        2 
   1 chr1_145024857     ASom    G    C        0      0        2 
   1 chr1_145024857     HCab    G    C        1      2        2 
   1 chr1_145024857     HPrz    G    C        1      2        2 
   1 chr1_145024857     ZBoe    G    C        0      0        2 
   1 chr1_145024857     ZGre    G    C        0      0        2 
   1 chr1_145024857     ZHar    G    C        0      0        2 
   1 chr1_145024857   Sample    G    C        1      2        2 
   1 chr1_145027555     AAsi    G    T      0.5      1        2 
   1 chr1_145027555     AKia    G    T        0      0        2 
   1 chr1_145027555     AOna    G    T        0      0        2 
   1 chr1_145027555     ASom    G    T        1      2        2 
   1 chr1_145027555     HCab    G    T        0      0        2 
   1 chr1_145027555     HPrz    G    T        0      0        2 
   1 chr1_145027555     ZBoe    G    T        0      0        2 
   1 chr1_145027555     ZGre    G    T        0      0        2 
   1 chr1_145027555     ZHar    G    T        0      0        2 
   1 chr1_145027555   Sample    G    T        0      0        2 
   1 chr1_145027920     AAsi    G    T        0      0        2 
   1 chr1_145027920     AKia    G    T        0      0        2 
   1 chr1_145027920     AOna    G    T        0      0        2 
   1 chr1_145027920     ASom    G    T        0      0        2 
   1 chr1_145027920     HCab    G    T        0      0        2 
   1 chr1_145027920     HPrz    G    T        0      0        2 
   1 chr1_145027920     ZBoe    G    T      0.5      1        2 
   1 chr1_145027920     ZGre    G    T        0      0        2 
   1 chr1_145027920     ZHar    G    T        0      0        2 
   1 chr1_145027920   Sample    G    T        0      0        2 
   1 chr1_145038209     AAsi    G    A        0      0        2 
   1 chr1_145038209     AKia    G    A        0      0        2 
   1 chr1_145038209     AOna    G    A        0      0        2 
   1 chr1_145038209     ASom    G    A        0      0        2 
   1 chr1_145038209     HCab    G    A        1      2        2 
   1 chr1_145038209     HPrz    G    A        1      2        2 
   1 chr1_145038209     ZBoe    G    A        0      0        2 
   1 chr1_145038209     ZGre    G    A        0      0        2 
   1 chr1_145038209     ZHar    G    A        0      0        2 
   1 chr1_145038209   Sample    G    A        1      2        2 
   1 chr1_145040654     AAsi    T    C        0      0        2 
   1 chr1_145040654     AKia    T    C        1      2        2 
   1 chr1_145040654     AOna    T    C        0      0        2 
   1 chr1_145040654     ASom    T    C        0      0        2 
   1 chr1_145040654     HCab    T    C        0      0        2 
   1 chr1_145040654     HPrz    T    C        0      0        2 
   1 chr1_145040654     ZBoe    T    C        0      0        2 
   1 chr1_145040654     ZGre    T    C        0      0        2 
   1 chr1_145040654     ZHar    T    C        0      0        2 
   1 chr1_145040654   Sample    T    C        0      0        2 
   1 chr1_145041466     AAsi    G    A        0      0        2 
   1 chr1_145041466     AKia    G    A        0      0        2 
   1 chr1_145041466     AOna    G    A      0.5      1        2 
   1 chr1_145041466     ASom    G    A        0      0        2 
   1 chr1_145041466     HCab    G    A        0      0        2 
   1 chr1_145041466     HPrz    G    A        0      0        2 
   1 chr1_145041466     ZBoe    G    A        0      0        2 
   1 chr1_145041466     ZGre    G    A        0      0        2 
   1 chr1_145041466     ZHar    G    A        0      0        2 
   1 chr1_145041466   Sample    G    A        0      0        2 
   1 chr1_145044811     AAsi    A    G        0      0        2 
   1 chr1_145044811     AKia    A    G        0      0        2 
   1 chr1_145044811     AOna    A    G        0      0        2 
   1 chr1_145044811     ASom    A    G        0      0        2 
   1 chr1_145044811     HCab    A    G        1      2        2 
   1 chr1_145044811     HPrz    A    G        1      2        2 
   1 chr1_145044811     ZBoe    A    G        0      0        2 
   1 chr1_145044811     ZGre    A    G        0      0        2 
   1 chr1_145044811     ZHar    A    G        0      0        2 
   1 chr1_145044811   Sample    A    G        1      2        2 
   1 chr1_145046438     AAsi    C    T        0      0        2 
   1 chr1_145046438     AKia    C    T        0      0        2 
   1 chr1_145046438     AOna    C    T        0      0        2 
   1 chr1_145046438     ASom    C    T        0      0        2 
   1 chr1_145046438     HCab    C    T        1      2        2 
   1 chr1_145046438     HPrz    C    T        1      2        2 
   1 chr1_145046438     ZBoe    C    T        0      0        2 
   1 chr1_145046438     ZGre    C    T        0      0        2 
   1 chr1_145046438     ZHar    C    T        0      0        2 
   1 chr1_145046438   Sample    C    T        1      2        2 
   1 chr1_145047122     AAsi    T    C        0      0        2 
   1 chr1_145047122     AKia    T    C        0      0        2 
   1 chr1_145047122     AOna    T    C        0      0        2 
   1 chr1_145047122     ASom    T    C        0      0        2 
   1 chr1_145047122     HCab    T    C        1      2        2 
   1 chr1_145047122     HPrz    T    C        1      2        2 
   1 chr1_145047122     ZBoe    T    C        0      0        2 
   1 chr1_145047122     ZGre    T    C        0      0        2 
   1 chr1_145047122     ZHar    T    C        0      0        2 
   1 chr1_145047122   Sample    T    C        1      2        2 
   1 chr1_145053059     AAsi    A    G        0      0        2 
   1 chr1_145053059     AKia    A    G        0      0        2 
   1 chr1_145053059     AOna    A    G        0      0        2 
   1 chr1_145053059     ASom    A    G        0      0        2 
   1 chr1_145053059     HCab    A    G        0      0        2 
   1 chr1_145053059     HPrz    A    G        0      0        2 
   1 chr1_145053059     ZBoe    A    G        0      0        2 
   1 chr1_145053059     ZGre    A    G        1      2        2 
   1 chr1_145053059     ZHar    A    G        0      0        2 
   1 chr1_145053059   Sample    A    G        0      0        2 
   1 chr1_145056203     AAsi    C    T        0      0        2 
   1 chr1_145056203     AKia    C    T        0      0        2 
   1 chr1_145056203     AOna    C    T        0      0        2 
   1 chr1_145056203     ASom    C    T        0      0        2 
   1 chr1_145056203     HCab    C    T        1      2        2 
   1 chr1_145056203     HPrz    C    T        1      2        2 
   1 chr1_145056203     ZBoe    C    T        0      0        2 
   1 chr1_145056203     ZGre    C    T        0      0        2 
   1 chr1_145056203     ZHar    C    T        0      0        2 
   1 chr1_145056203   Sample    C    T        1      2        2 
   1 chr1_145057322     AAsi    T    C        0      0        2 
   1 chr1_145057322     AKia    T    C        0      0        2 
   1 chr1_145057322     AOna    T    C        0      0        2 
   1 chr1_145057322     ASom    T    C        0      0        2 
   1 chr1_145057322     HCab    T    C        1      2        2 
   1 chr1_145057322     HPrz    T    C        1      2        2 
   1 chr1_145057322     ZBoe    T    C        0      0        2 
   1 chr1_145057322     ZGre    T    C        0      0        2 
   1 chr1_145057322     ZHar    T    C        0      0        2 
   1 chr1_145057322   Sample    T    C        1      2        2 
   1 chr1_145059419     AAsi    T    A        0      0        2 
   1 chr1_145059419     AKia    T    A        0      0        2 
   1 chr1_145059419     AOna    T    A        0      0        2 
   1 chr1_145059419     ASom    T    A        0      0        2 
   1 chr1_145059419     HCab    T    A        1      2        2 
   1 chr1_145059419     HPrz    T    A        1      2        2 
   1 chr1_145059419     ZBoe    T    A        0      0        2 
   1 chr1_145059419     ZGre    T    A        0      0        2 
   1 chr1_145059419     ZHar    T    A        0      0        2 
   1 chr1_145059419   Sample    T    A        1      2        2 
   1 chr1_145061805     AAsi    C    A        0      0        2 
   1 chr1_145061805     AKia    C    A        0      0        2 
   1 chr1_145061805     AOna    C    A        0      0        2 
   1 chr1_145061805     ASom    C    A        0      0        2 
   1 chr1_145061805     HCab    C    A        0      0        2 
   1 chr1_145061805     HPrz    C    A      0.5      1        2 
   1 chr1_145061805     ZBoe    C    A        0      0        2 
   1 chr1_145061805     ZGre    C    A        0      0        2 
   1 chr1_145061805     ZHar    C    A        0      0        2 
   1 chr1_145061805   Sample    C    A        0      0        2 
   1 chr1_145063538     AAsi    C    T        0      0        2 
   1 chr1_145063538     AKia    C    T        0      0        2 
   1 chr1_145063538     AOna    C    T        0      0        2 
   1 chr1_145063538     ASom    C    T        0      0        2 
   1 chr1_145063538     HCab    C    T        1      2        2 
   1 chr1_145063538     HPrz    C    T        1      2        2 
   1 chr1_145063538     ZBoe    C    T        0      0        2 
   1 chr1_145063538     ZGre    C    T        0      0        2 
   1 chr1_145063538     ZHar    C    T        0      0        2 
   1 chr1_145063538   Sample    C    T        1      2        2 
   1 chr1_145066630     AAsi    T    C        0      0        2 
   1 chr1_145066630     AKia    T    C        1      2        2 
   1 chr1_145066630     AOna    T    C        1      2        2 
   1 chr1_145066630     ASom    T    C        0      0        2 
   1 chr1_145066630     HCab    T    C        0      0        2 
   1 chr1_145066630     HPrz    T    C        0      0        2 
   1 chr1_145066630     ZBoe    T    C        0      0        2 
   1 chr1_145066630     ZGre    T    C        0      0        2 
   1 chr1_145066630     ZHar    T    C        0      0        2 
   1 chr1_145066630   Sample    T    C        0      0        2 
   1 chr1_145072542     AAsi    T    C        0      0        2 
   1 chr1_145072542     AKia    T    C      0.5      1        2 
   1 chr1_145072542     AOna    T    C        0      0        2 
   1 chr1_145072542     ASom    T    C        0      0        2 
   1 chr1_145072542     HCab    T    C        0      0        2 
   1 chr1_145072542     HPrz    T    C        0      0        2 
   1 chr1_145072542     ZBoe    T    C        0      0        2 
   1 chr1_145072542     ZGre    T    C        0      0        2 
   1 chr1_145072542     ZHar    T    C        0      0        2 
   1 chr1_145072542   Sample    T    C        0      0        2 
   1 chr1_145073021     AAsi    G    A        0      0        2 
   1 chr1_145073021     AKia    G    A        0      0        2 
   1 chr1_145073021     AOna    G    A        0      0        2 
   1 chr1_145073021     ASom    G    A        0      0        2 
   1 chr1_145073021     HCab    G    A        0      0        2 
   1 chr1_145073021     HPrz    G    A        0      0        2 
   1 chr1_145073021     ZBoe    G    A        0      0        2 
   1 chr1_145073021     ZGre    G    A        1      2        2 
   1 chr1_145073021     ZHar    G    A        0      0        2 
   1 chr1_145073021   Sample    G    A        0      0        2 
   1 chr1_145075153     AAsi    C    T        1      2        2 
   1 chr1_145075153     AKia    C    T        0      0        2 
   1 chr1_145075153     AOna    C    T        0      0        2 
   1 chr1_145075153     ASom    C    T        1      2        2 
   1 chr1_145075153     HCab    C    T        0      0        2 
   1 chr1_145075153     HPrz    C    T        0      0        2 
   1 chr1_145075153     ZBoe    C    T        0      0        2 
   1 chr1_145075153     ZGre    C    T        0      0        2 
   1 chr1_145075153     ZHar    C    T        0      0        2 
   1 chr1_145075153   Sample    C    T        0      0        2 
   1 chr1_145080247     AAsi    C    G        0      0        2 
   1 chr1_145080247     AKia    C    G        0      0        2 
   1 chr1_145080247     AOna    C    G      0.5      1        2 
   1 chr1_145080247     ASom    C    G        0      0        2 
   1 chr1_145080247     HCab    C    G        0      0        2 
   1 chr1_145080247     HPrz    C    G        0      0        2 
   1 chr1_145080247     ZBoe    C    G        0      0        2 
   1 chr1_145080247     ZGre    C    G        0      0        2 
   1 chr1_145080247     ZHar    C    G        0      0        2 
   1 chr1_145080247   Sample    C    G        0      0        2 
   1 chr1_145081351     AAsi    T    C        0      0        2 
   1 chr1_145081351     AKia    T    C        0      0        2 
   1 chr1_145081351     AOna    T    C        0      0        2 
   1 chr1_145081351     ASom    T    C        0      0        2 
   1 chr1_145081351     HCab    T    C        0      0        2 
   1 chr1_145081351     HPrz    T    C        0      0        2 
   1 chr1_145081351     ZBoe    T    C        0      0        2 
   1 chr1_145081351     ZGre    T    C        0      0        2 
   1 chr1_145081351     ZHar    T    C      0.5      1        2 
   1 chr1_145081351   Sample    T    C        0      0        2 
   1 chr1_145081389     AAsi    T    C        0      0        2 
   1 chr1_145081389     AKia    T    C        0      0        2 
   1 chr1_145081389     AOna    T    C        0      0        2 
   1 chr1_145081389     ASom    T    C        0      0        2 
   1 chr1_145081389     HCab    T    C        0      0        2 
   1 chr1_145081389     HPrz    T    C        0      0        2 
   1 chr1_145081389     ZBoe    T    C      0.5      1        2 
   1 chr1_145081389     ZGre    T    C        0      0        2 
   1 chr1_145081389     ZHar    T    C        0      0        2 
   1 chr1_145081389   Sample    T    C        0      0        2 
   1 chr1_145084918     AAsi    T    C        0      0        2 
   1 chr1_145084918     AKia    T    C        0      0        2 
   1 chr1_145084918     AOna    T    C        0      0        2 
   1 chr1_145084918     ASom    T    C        0      0        2 
   1 chr1_145084918     HCab    T    C        0      0        2 
   1 chr1_145084918     HPrz    T    C      0.5      1        2 
   1 chr1_145084918     ZBoe    T    C        0      0        2 
   1 chr1_145084918     ZGre    T    C        0      0        2 
   1 chr1_145084918     ZHar    T    C        1      2        2 
   1 chr1_145084918   Sample    T    C        1      2        2 
   1 chr1_145102892     AAsi    G    T        0      0        2 
   1 chr1_145102892     AKia    G    T        0      0        2 
   1 chr1_145102892     AOna    G    T        0      0        2 
   1 chr1_145102892     ASom    G    T        0      0        2 
   1 chr1_145102892     HCab    G    T        0      0        2 
   1 chr1_145102892     HPrz    G    T        0      0        2 
   1 chr1_145102892     ZBoe    G    T        1      2        2 
   1 chr1_145102892     ZGre    G    T        1      2        2 
   1 chr1_145102892     ZHar    G    T        1      2        2 
   1 chr1_145102892   Sample    G    T        0      0        2 
   1 chr1_145104327     AAsi    T    C        0      0        2 
   1 chr1_145104327     AKia    T    C        0      0        2 
   1 chr1_145104327     AOna    T    C        0      0        2 
   1 chr1_145104327     ASom    T    C        0      0        2 
   1 chr1_145104327     HCab    T    C        0      0        2 
   1 chr1_145104327     HPrz    T    C        0      0        2 
   1 chr1_145104327     ZBoe    T    C      0.5      1        2 
   1 chr1_145104327     ZGre    T    C        0      0        2 
   1 chr1_145104327     ZHar    T    C        0      0        2 
   1 chr1_145104327   Sample    T    C        0      0        2 
   1 chr1_145104952     AAsi    T    C        0      0        2 
   1 chr1_145104952     AKia    T    C        0      0        2 
   1 chr1_145104952     AOna    T    C        0      0        2 
   1 chr1_145104952     ASom    T    C        0      0        2 
   1 chr1_145104952     HCab    T    C        1      2        2 
   1 chr1_145104952     HPrz    T    C        1      2        2 
   1 chr1_145104952     ZBoe    T    C        0      0        2 
   1 chr1_145104952     ZGre    T    C        0      0        2 
   1 chr1_145104952     ZHar    T    C        0      0        2 
   1 chr1_145104952   Sample    T    C        1      2        2 
   1 chr1_145111020     AAsi    C    A        0      0        2 
   1 chr1_145111020     AKia    C    A        0      0        2 
   1 chr1_145111020     AOna    C    A      0.5      1        2 
   1 chr1_145111020     ASom    C    A        0      0        2 
   1 chr1_145111020     HCab    C    A        0      0        2 
   1 chr1_145111020     HPrz    C    A        0      0        2 
   1 chr1_145111020     ZBoe    C    A        0      0        2 
   1 chr1_145111020     ZGre    C    A        0      0        2 
   1 chr1_145111020     ZHar    C    A        0      0        2 
   1 chr1_145111020   Sample    C    A        0      0        2 
   1 chr1_145128048     AAsi    A    G        0      0        2 
   1 chr1_145128048     AKia    A    G        0      0        2 
   1 chr1_145128048     AOna    A    G        0      0        2 
   1 chr1_145128048     ASom    A    G        0      0        2 
   1 chr1_145128048     HCab    A    G        1      2        2 
   1 chr1_145128048     HPrz    A    G        1      2        2 
   1 chr1_145128048     ZBoe    A    G        0      0        2 
   1 chr1_145128048     ZGre    A    G        0      0        2 
   1 chr1_145128048     ZHar    A    G        0      0        2 
   1 chr1_145128048   Sample    A    G        1      2        2 
   1 chr1_145128054     AAsi    C    T        0      0        2 
   1 chr1_145128054     AKia    C    T        0      0        2 
   1 chr1_145128054     AOna    C    T        0      0        2 
   1 chr1_145128054     ASom    C    T        0      0        2 
   1 chr1_145128054     HCab    C    T        1      2        2 
   1 chr1_145128054     HPrz    C    T        1      2        2 
   1 chr1_145128054     ZBoe    C    T        0      0        2 
   1 chr1_145128054     ZGre    C    T        0      0        2 
   1 chr1_145128054     ZHar    C    T        0      0        2 
   1 chr1_145128054   Sample    C    T        1      2        2 
   1 chr1_145133483     AAsi    G    A        1      2        2 
   1 chr1_145133483     AKia    G    A        0      0        2 
   1 chr1_145133483     AOna    G    A      0.5      1        2 
   1 chr1_145133483     ASom    G    A        1      2        2 
   1 chr1_145133483     HCab    G    A        0      0        2 
   1 chr1_145133483     HPrz    G    A        0      0        2 
   1 chr1_145133483     ZBoe    G    A        0      0        2 
   1 chr1_145133483     ZGre    G    A        0      0        2 
   1 chr1_145133483     ZHar    G    A        0      0        2 
   1 chr1_145133483   Sample    G    A        0      0        2 
   1 chr1_145133545     AAsi    G    A        0      0        2 
   1 chr1_145133545     AKia    G    A        0      0        2 
   1 chr1_145133545     AOna    G    A        0      0        2 
   1 chr1_145133545     ASom    G    A        1      2        2 
   1 chr1_145133545     HCab    G    A        0      0        2 
   1 chr1_145133545     HPrz    G    A        0      0        2 
   1 chr1_145133545     ZBoe    G    A        0      0        2 
   1 chr1_145133545     ZGre    G    A        0      0        2 
   1 chr1_145133545     ZHar    G    A        0      0        2 
   1 chr1_145133545   Sample    G    A        0      0        2 
   1 chr1_145133761     AAsi    G    C        0      0        2 
   1 chr1_145133761     AKia    G    C        0      0        2 
   1 chr1_145133761     AOna    G    C        0      0        2 
   1 chr1_145133761     ASom    G    C        0      0        2 
   1 chr1_145133761     HCab    G    C        0      0        2 
   1 chr1_145133761     HPrz    G    C        0      0        2 
   1 chr1_145133761     ZBoe    G    C        0      0        2 
   1 chr1_145133761     ZGre    G    C        1      2        2 
   1 chr1_145133761     ZHar    G    C        0      0        2 
   1 chr1_145133761   Sample    G    C        0      0        2 
   1 chr1_145134313     AAsi    T    C        0      0        2 
   1 chr1_145134313     AKia    T    C        0      0        2 
   1 chr1_145134313     AOna    T    C        0      0        2 
   1 chr1_145134313     ASom    T    C        0      0        2 
   1 chr1_145134313     HCab    T    C        0      0        2 
   1 chr1_145134313     HPrz    T    C        0      0        2 
   1 chr1_145134313     ZBoe    T    C        0      0        2 
   1 chr1_145134313     ZGre    T    C        0      0        2 
   1 chr1_145134313     ZHar    T    C      0.5      1        2 
   1 chr1_145134313   Sample    T    C        0      0        2 
   1 chr1_145143392     AAsi    C    G        0      0        2 
   1 chr1_145143392     AKia    C    G        1      2        2 
   1 chr1_145143392     AOna    C    G        0      0        2 
   1 chr1_145143392     ASom    C    G        0      0        2 
   1 chr1_145143392     HCab    C    G        0      0        2 
   1 chr1_145143392     HPrz    C    G        0      0        2 
   1 chr1_145143392     ZBoe    C    G        0      0        2 
   1 chr1_145143392     ZGre    C    G        0      0        2 
   1 chr1_145143392     ZHar    C    G        0      0        2 
   1 chr1_145143392   Sample    C    G        0      0        2 
   1 chr1_145144118     AAsi    A    G        0      0        2 
   1 chr1_145144118     AKia    A    G        0      0        2 
   1 chr1_145144118     AOna    A    G        0      0        2 
   1 chr1_145144118     ASom    A    G        0      0        2 
   1 chr1_145144118     HCab    A    G        0      0        2 
   1 chr1_145144118     HPrz    A    G        0      0        2 
   1 chr1_145144118     ZBoe    A    G        0      0        2 
   1 chr1_145144118     ZGre    A    G        1      2        2 
   1 chr1_145144118     ZHar    A    G        0      0        2 
   1 chr1_145144118   Sample    A    G        0      0        2 
   1 chr1_145144815     AAsi    G    C        0      0        2 
   1 chr1_145144815     AKia    G    C        0      0        2 
   1 chr1_145144815     AOna    G    C        0      0        2 
   1 chr1_145144815     ASom    G    C        0      0        2 
   1 chr1_145144815     HCab    G    C        0      0        2 
   1 chr1_145144815     HPrz    G    C        0      0        2 
   1 chr1_145144815     ZBoe    G    C      0.5      1        2 
   1 chr1_145144815     ZGre    G    C        0      0        2 
   1 chr1_145144815     ZHar    G    C        0      0        2 
   1 chr1_145144815   Sample    G    C        0      0        2 
   1 chr1_145147162     AAsi    G    A        0      0        2 
   1 chr1_145147162     AKia    G    A        0      0        2 
   1 chr1_145147162     AOna    G    A        0      0        2 
   1 chr1_145147162     ASom    G    A        0      0        2 
   1 chr1_145147162     HCab    G    A        1      2        2 
   1 chr1_145147162     HPrz    G    A        1      2        2 
   1 chr1_145147162     ZBoe    G    A        0      0        2 
   1 chr1_145147162     ZGre    G    A        0      0        2 
   1 chr1_145147162     ZHar    G    A        0      0        2 
   1 chr1_145147162   Sample    G    A        1      2        2 
   1 chr1_145150403     AAsi    C    A        0      0        2 
   1 chr1_145150403     AKia    C    A        0      0        2 
   1 chr1_145150403     AOna    C    A        0      0        2 
   1 chr1_145150403     ASom    C    A        0      0        2 
   1 chr1_145150403     HCab    C    A        0      0        2 
   1 chr1_145150403     HPrz    C    A        0      0        2 
   1 chr1_145150403     ZBoe    C    A        0      0        2 
   1 chr1_145150403     ZGre    C    A        0      0        2 
   1 chr1_145150403     ZHar    C    A        1      2        2 
   1 chr1_145150403   Sample    C    A        0      0        2 
   1 chr1_145155235     AAsi    T    C        0      0        2 
   1 chr1_145155235     AKia    T    C        0      0        2 
   1 chr1_145155235     AOna    T    C        0      0        2 
   1 chr1_145155235     ASom    T    C        1      2        2 
   1 chr1_145155235     HCab    T    C        0      0        2 
   1 chr1_145155235     HPrz    T    C        0      0        2 
   1 chr1_145155235     ZBoe    T    C        0      0        2 
   1 chr1_145155235     ZGre    T    C        0      0        2 
   1 chr1_145155235     ZHar    T    C        0      0        2 
   1 chr1_145155235   Sample    T    C        0      0        2 
   1 chr1_145159547     AAsi    G    A        1      2        2 
   1 chr1_145159547     AKia    G    A        0      0        2 
   1 chr1_145159547     AOna    G    A        0      0        2 
   1 chr1_145159547     ASom    G    A        1      2        2 
   1 chr1_145159547     HCab    G    A        0      0        2 
   1 chr1_145159547     HPrz    G    A        0      0        2 
   1 chr1_145159547     ZBoe    G    A        0      0        2 
   1 chr1_145159547     ZGre    G    A        0      0        2 
   1 chr1_145159547     ZHar    G    A        0      0        2 
   1 chr1_145159547   Sample    G    A        0      0        2 
   1 chr1_145163379     AAsi    A    G        1      2        2 
   1 chr1_145163379     AKia    A    G        0      0        2 
   1 chr1_145163379     AOna    A    G        0      0        2 
   1 chr1_145163379     ASom    A    G        1      2        2 
   1 chr1_145163379     HCab    A    G        0      0        2 
   1 chr1_145163379     HPrz    A    G        0      0        2 
   1 chr1_145163379     ZBoe    A    G        0      0        2 
   1 chr1_145163379     ZGre    A    G        0      0        2 
   1 chr1_145163379     ZHar    A    G        0      0        2 
   1 chr1_145163379   Sample    A    G        0      0        2 
   1 chr1_145163848     AAsi    G    A        1      2        2 
   1 chr1_145163848     AKia    G    A        0      0        2 
   1 chr1_145163848     AOna    G    A        0      0        2 
   1 chr1_145163848     ASom    G    A        1      2        2 
   1 chr1_145163848     HCab    G    A        1      2        2 
   1 chr1_145163848     HPrz    G    A        1      2        2 
   1 chr1_145163848     ZBoe    G    A        0      0        2 
   1 chr1_145163848     ZGre    G    A        0      0        2 
   1 chr1_145163848     ZHar    G    A        0      0        2 
   1 chr1_145163848   Sample    G    A        1      2        2 
   1 chr1_145164490     AAsi    T    C        0      0        2 
   1 chr1_145164490     AKia    T    C        0      0        2 
   1 chr1_145164490     AOna    T    C        0      0        2 
   1 chr1_145164490     ASom    T    C        0      0        2 
   1 chr1_145164490     HCab    T    C        0      0        2 
   1 chr1_145164490     HPrz    T    C        0      0        2 
   1 chr1_145164490     ZBoe    T    C      0.5      1        2 
   1 chr1_145164490     ZGre    T    C        0      0        2 
   1 chr1_145164490     ZHar    T    C        0      0        2 
   1 chr1_145164490   Sample    T    C        0      0        2 
   1 chr1_145166147     AAsi    C    T        0      0        2 
   1 chr1_145166147     AKia    C    T        0      0        2 
   1 chr1_145166147     AOna    C    T        0      0        2 
   1 chr1_145166147     ASom    C    T        0      0        2 
   1 chr1_145166147     HCab    C    T        0      0        2 
   1 chr1_145166147     HPrz    C    T        0      0        2 
   1 chr1_145166147     ZBoe    C    T      0.5      1        2 
   1 chr1_145166147     ZGre    C    T        1      2        2 
   1 chr1_145166147     ZHar    C    T        1      2        2 
   1 chr1_145166147   Sample    C    T        0      0        2 
   1 chr1_145167923     AAsi    T    C        0      0        2 
   1 chr1_145167923     AKia    T    C        0      0        2 
   1 chr1_145167923     AOna    T    C        0      0        2 
   1 chr1_145167923     ASom    T    C        0      0        2 
   1 chr1_145167923     HCab    T    C        1      2        2 
   1 chr1_145167923     HPrz    T    C        1      2        2 
   1 chr1_145167923     ZBoe    T    C        0      0        2 
   1 chr1_145167923     ZGre    T    C        0      0        2 
   1 chr1_145167923     ZHar    T    C        1      2        2 
   1 chr1_145167923   Sample    T    C        1      2        2 
   1 chr1_145169417     AAsi    T    C        0      0        2 
   1 chr1_145169417     AKia    T    C        0      0        2 
   1 chr1_145169417     AOna    T    C        0      0        2 
   1 chr1_145169417     ASom    T    C        0      0        2 
   1 chr1_145169417     HCab    T    C        0      0        2 
   1 chr1_145169417     HPrz    T    C        0      0        2 
   1 chr1_145169417     ZBoe    T    C        0      0        2 
   1 chr1_145169417     ZGre    T    C        0      0        2 
   1 chr1_145169417     ZHar    T    C        1      2        2 
   1 chr1_145169417   Sample    T    C        0      0        2 
   1 chr1_145171385     AAsi    T    C        0      0        2 
   1 chr1_145171385     AKia    T    C        1      2        2 
   1 chr1_145171385     AOna    T    C        1      2        2 
   1 chr1_145171385     ASom    T    C        0      0        2 
   1 chr1_145171385     HCab    T    C        0      0        2 
   1 chr1_145171385     HPrz    T    C        0      0        2 
   1 chr1_145171385     ZBoe    T    C        0      0        2 
   1 chr1_145171385     ZGre    T    C        0      0        2 
   1 chr1_145171385     ZHar    T    C        0      0        2 
   1 chr1_145171385   Sample    T    C        0      0        2 
   1 chr1_145172577     AAsi    T    C        0      0        2 
   1 chr1_145172577     AKia    T    C        0      0        2 
   1 chr1_145172577     AOna    T    C        0      0        2 
   1 chr1_145172577     ASom    T    C        0      0        2 
   1 chr1_145172577     HCab    T    C        0      0        2 
   1 chr1_145172577     HPrz    T    C        0      0        2 
   1 chr1_145172577     ZBoe    T    C      0.5      1        2 
   1 chr1_145172577     ZGre    T    C        0      0        2 
   1 chr1_145172577     ZHar    T    C        0      0        2 
   1 chr1_145172577   Sample    T    C        0      0        2 
   1 chr1_145173879     AAsi    G    A        1      2        2 
   1 chr1_145173879     AKia    G    A        0      0        2 
   1 chr1_145173879     AOna    G    A        0      0        2 
   1 chr1_145173879     ASom    G    A        0      0        2 
   1 chr1_145173879     HCab    G    A        0      0        2 
   1 chr1_145173879     HPrz    G    A        0      0        2 
   1 chr1_145173879     ZBoe    G    A        0      0        2 
   1 chr1_145173879     ZGre    G    A        0      0        2 
   1 chr1_145173879     ZHar    G    A        0      0        2 
   1 chr1_145173879   Sample    G    A        0      0        2 
   1 chr1_145177284     AAsi    T    C        0      0        2 
   1 chr1_145177284     AKia    T    C        0      0        2 
   1 chr1_145177284     AOna    T    C        0      0        2 
   1 chr1_145177284     ASom    T    C        0      0        2 
   1 chr1_145177284     HCab    T    C        1      2        2 
   1 chr1_145177284     HPrz    T    C        1      2        2 
   1 chr1_145177284     ZBoe    T    C        0      0        2 
   1 chr1_145177284     ZGre    T    C        0      0        2 
   1 chr1_145177284     ZHar    T    C        0      0        2 
   1 chr1_145177284   Sample    T    C        1      2        2 
   1 chr1_145181097     AAsi    T    C        0      0        2 
   1 chr1_145181097     AKia    T    C        0      0        2 
   1 chr1_145181097     AOna    T    C        0      0        2 
   1 chr1_145181097     ASom    T    C        0      0        2 
   1 chr1_145181097     HCab    T    C        0      0        2 
   1 chr1_145181097     HPrz    T    C        0      0        2 
   1 chr1_145181097     ZBoe    T    C      0.5      1        2 
   1 chr1_145181097     ZGre    T    C        0      0        2 
   1 chr1_145181097     ZHar    T    C        0      0        2 
   1 chr1_145181097   Sample    T    C        0      0        2 
   1 chr1_145183879     AAsi    C    T        0      0        2 
   1 chr1_145183879     AKia    C    T        0      0        2 
   1 chr1_145183879     AOna    C    T      0.5      1        2 
   1 chr1_145183879     ASom    C    T        0      0        2 
   1 chr1_145183879     HCab    C    T        0      0        2 
   1 chr1_145183879     HPrz    C    T        0      0        2 
   1 chr1_145183879     ZBoe    C    T        0      0        2 
   1 chr1_145183879     ZGre    C    T        0      0        2 
   1 chr1_145183879     ZHar    C    T        0      0        2 
   1 chr1_145183879   Sample    C    T        0      0        2 
   1 chr1_145189166     AAsi    A    G        0      0        2 
   1 chr1_145189166     AKia    A    G        0      0        2 
   1 chr1_145189166     AOna    A    G        0      0        2 
   1 chr1_145189166     ASom    A    G        0      0        2 
   1 chr1_145189166     HCab    A    G        1      2        2 
   1 chr1_145189166     HPrz    A    G        1      2        2 
   1 chr1_145189166     ZBoe    A    G        0      0        2 
   1 chr1_145189166     ZGre    A    G        0      0        2 
   1 chr1_145189166     ZHar    A    G        0      0        2 
   1 chr1_145189166   Sample    A    G        1      2        2 
   1 chr1_145191477     AAsi    A    T        0      0        2 
   1 chr1_145191477     AKia    A    T        0      0        2 
   1 chr1_145191477     AOna    A    T        0      0        2 
   1 chr1_145191477     ASom    A    T        0      0        2 
   1 chr1_145191477     HCab    A    T        1      2        2 
   1 chr1_145191477     HPrz    A    T        1      2        2 
   1 chr1_145191477     ZBoe    A    T        0      0        2 
   1 chr1_145191477     ZGre    A    T        0      0        2 
   1 chr1_145191477     ZHar    A    T        0      0        2 
   1 chr1_145191477   Sample    A    T        1      2        2 
   1 chr1_145193803     AAsi    A    G        0      0        2 
   1 chr1_145193803     AKia    A    G        1      2        2 
   1 chr1_145193803     AOna    A    G        0      0        2 
   1 chr1_145193803     ASom    A    G        0      0        2 
   1 chr1_145193803     HCab    A    G        0      0        2 
   1 chr1_145193803     HPrz    A    G        0      0        2 
   1 chr1_145193803     ZBoe    A    G        0      0        2 
   1 chr1_145193803     ZGre    A    G        0      0        2 
   1 chr1_145193803     ZHar    A    G        0      0        2 
   1 chr1_145193803   Sample    A    G        0      0        2 
   1 chr1_145195691     AAsi    A    G        0      0        2 
   1 chr1_145195691     AKia    A    G        0      0        2 
   1 chr1_145195691     AOna    A    G      0.5      1        2 
   1 chr1_145195691     ASom    A    G        0      0        2 
   1 chr1_145195691     HCab    A    G        0      0        2 
   1 chr1_145195691     HPrz    A    G        0      0        2 
   1 chr1_145195691     ZBoe    A    G        0      0        2 
   1 chr1_145195691     ZGre    A    G        0      0        2 
   1 chr1_145195691     ZHar    A    G        0      0        2 
   1 chr1_145195691   Sample    A    G        0      0        2 
   1 chr1_145226347     AAsi    C    T        0      0        2 
   1 chr1_145226347     AKia    C    T        0      0        2 
   1 chr1_145226347     AOna    C    T        0      0        2 
   1 chr1_145226347     ASom    C    T        0      0        2 
   1 chr1_145226347     HCab    C    T        1      2        2 
   1 chr1_145226347     HPrz    C    T        1      2        2 
   1 chr1_145226347     ZBoe    C    T        0      0        2 
   1 chr1_145226347     ZGre    C    T        0      0        2 
   1 chr1_145226347     ZHar    C    T        0      0        2 
   1 chr1_145226347   Sample    C    T        1      2        2 
   1 chr1_145257561     AAsi    A    G        0      0        2 
   1 chr1_145257561     AKia    A    G        0      0        2 
   1 chr1_145257561     AOna    A    G        0      0        2 
   1 chr1_145257561     ASom    A    G        0      0        2 
   1 chr1_145257561     HCab    A    G        1      2        2 
   1 chr1_145257561     HPrz    A    G        1      2        2 
   1 chr1_145257561     ZBoe    A    G        0      0        2 
   1 chr1_145257561     ZGre    A    G        0      0        2 
   1 chr1_145257561     ZHar    A    G        0      0        2 
   1 chr1_145257561   Sample    A    G        1      2        2 
   1 chr1_145273881     AAsi    C    T        0      0        2 
   1 chr1_145273881     AKia    C    T        0      0        2 
   1 chr1_145273881     AOna    C    T        0      0        2 
   1 chr1_145273881     ASom    C    T        0      0        2 
   1 chr1_145273881     HCab    C    T        0      0        2 
   1 chr1_145273881     HPrz    C    T        0      0        2 
   1 chr1_145273881     ZBoe    C    T        1      2        2 
   1 chr1_145273881     ZGre    C    T        0      0        2 
   1 chr1_145273881     ZHar    C    T        0      0        2 
   1 chr1_145273881   Sample    C    T        0      0        2 
   1 chr1_145284654     AAsi    T    C        1      2        2 
   1 chr1_145284654     AKia    T    C        0      0        2 
   1 chr1_145284654     AOna    T    C        0      0        2 
   1 chr1_145284654     ASom    T    C        1      2        2 
   1 chr1_145284654     HCab    T    C        0      0        2 
   1 chr1_145284654     HPrz    T    C        0      0        2 
   1 chr1_145284654     ZBoe    T    C        0      0        2 
   1 chr1_145284654     ZGre    T    C        0      0        2 
   1 chr1_145284654     ZHar    T    C        0      0        2 
   1 chr1_145284654   Sample    T    C        0      0        2 
   1 chr1_145287126     AAsi    A    G        0      0        2 
   1 chr1_145287126     AKia    A    G        0      0        2 
   1 chr1_145287126     AOna    A    G        0      0        2 
   1 chr1_145287126     ASom    A    G        0      0        2 
   1 chr1_145287126     HCab    A    G        0      0        2 
   1 chr1_145287126     HPrz    A    G        0      0        2 
   1 chr1_145287126     ZBoe    A    G        0      0        2 
   1 chr1_145287126     ZGre    A    G        0      0        2 
   1 chr1_145287126     ZHar    A    G        1      2        2 
   1 chr1_145287126   Sample    A    G        0      0        2 
   1 chr1_145296098     AAsi    A    C        0      0        2 
   1 chr1_145296098     AKia    A    C        0      0        2 
   1 chr1_145296098     AOna    A    C        0      0        2 
   1 chr1_145296098     ASom    A    C        0      0        2 
   1 chr1_145296098     HCab    A    C        1      2        2 
   1 chr1_145296098     HPrz    A    C        1      2        2 
   1 chr1_145296098     ZBoe    A    C        0      0        2 
   1 chr1_145296098     ZGre    A    C        0      0        2 
   1 chr1_145296098     ZHar    A    C        0      0        2 
   1 chr1_145296098   Sample    A    C        1      2        2 
   1 chr1_145300551     AAsi    C    G        0      0        2 
   1 chr1_145300551     AKia    C    G        0      0        2 
   1 chr1_145300551     AOna    C    G        0      0        2 
   1 chr1_145300551     ASom    C    G        0      0        2 
   1 chr1_145300551     HCab    C    G        0      0        2 
   1 chr1_145300551     HPrz    C    G        0      0        2 
   1 chr1_145300551     ZBoe    C    G        1      2        2 
   1 chr1_145300551     ZGre    C    G        0      0        2 
   1 chr1_145300551     ZHar    C    G        0      0        2 
   1 chr1_145300551   Sample    C    G        0      0        2 
   1 chr1_145308722     AAsi    C    T        1      2        2 
   1 chr1_145308722     AKia    C    T        0      0        2 
   1 chr1_145308722     AOna    C    T        0      0        2 
   1 chr1_145308722     ASom    C    T        0      0        2 
   1 chr1_145308722     HCab    C    T        0      0        2 
   1 chr1_145308722     HPrz    C    T        0      0        2 
   1 chr1_145308722     ZBoe    C    T        0      0        2 
   1 chr1_145308722     ZGre    C    T        0      0        2 
   1 chr1_145308722     ZHar    C    T        0      0        2 
   1 chr1_145308722   Sample    C    T        0      0        2 
   1 chr1_145316020     AAsi    G    A        0      0        2 
   1 chr1_145316020     AKia    G    A        0      0        2 
   1 chr1_145316020     AOna    G    A        0      0        2 
   1 chr1_145316020     ASom    G    A        0      0        2 
   1 chr1_145316020     HCab    G    A        0      0        2 
   1 chr1_145316020     HPrz    G    A        0      0        2 
   1 chr1_145316020     ZBoe    G    A      0.5      1        2 
   1 chr1_145316020     ZGre    G    A        0      0        2 
   1 chr1_145316020     ZHar    G    A        0      0        2 
   1 chr1_145316020   Sample    G    A        0      0        2 
   1 chr1_145316231     AAsi    A    G        0      0        2 
   1 chr1_145316231     AKia    A    G        0      0        2 
   1 chr1_145316231     AOna    A    G        0      0        2 
   1 chr1_145316231     ASom    A    G        0      0        2 
   1 chr1_145316231     HCab    A    G        0      0        2 
   1 chr1_145316231     HPrz    A    G        0      0        2 
   1 chr1_145316231     ZBoe    A    G        1      2        2 
   1 chr1_145316231     ZGre    A    G        0      0        2 
   1 chr1_145316231     ZHar    A    G        0      0        2 
   1 chr1_145316231   Sample    A    G        0      0        2 
   1 chr1_145319866     AAsi    C    T        0      0        2 
   1 chr1_145319866     AKia    C    T        0      0        2 
   1 chr1_145319866     AOna    C    T        0      0        2 
   1 chr1_145319866     ASom    C    T        0      0        2 
   1 chr1_145319866     HCab    C    T        1      2        2 
   1 chr1_145319866     HPrz    C    T        1      2        2 
   1 chr1_145319866     ZBoe    C    T        0      0        2 
   1 chr1_145319866     ZGre    C    T        0      0        2 
   1 chr1_145319866     ZHar    C    T        0      0        2 
   1 chr1_145319866   Sample    C    T        1      2        2 
   1 chr1_145320281     AAsi    A    G        0      0        2 
   1 chr1_145320281     AKia    A    G        1      2        2 
   1 chr1_145320281     AOna    A    G        1      2        2 
   1 chr1_145320281     ASom    A    G        0      0        2 
   1 chr1_145320281     HCab    A    G        0      0        2 
   1 chr1_145320281     HPrz    A    G        0      0        2 
   1 chr1_145320281     ZBoe    A    G        0      0        2 
   1 chr1_145320281     ZGre    A    G        0      0        2 
   1 chr1_145320281     ZHar    A    G        0      0        2 
   1 chr1_145320281   Sample    A    G        0      0        2 
   1 chr1_145322073     AAsi    T    C        0      0        2 
   1 chr1_145322073     AKia    T    C        1      2        2 
   1 chr1_145322073     AOna    T    C        1      2        2 
   1 chr1_145322073     ASom    T    C        0      0        2 
   1 chr1_145322073     HCab    T    C        0      0        2 
   1 chr1_145322073     HPrz    T    C        0      0        2 
   1 chr1_145322073     ZBoe    T    C        0      0        2 
   1 chr1_145322073     ZGre    T    C        0      0        2 
   1 chr1_145322073     ZHar    T    C        0      0        2 
   1 chr1_145322073   Sample    T    C        0      0        2 
   1 chr1_145322826     AAsi    G    T        0      0        2 
   1 chr1_145322826     AKia    G    T        0      0        2 
   1 chr1_145322826     AOna    G    T        0      0        2 
   1 chr1_145322826     ASom    G    T        0      0        2 
   1 chr1_145322826     HCab    G    T        0      0        2 
   1 chr1_145322826     HPrz    G    T      0.5      1        2 
   1 chr1_145322826     ZBoe    G    T        0      0        2 
   1 chr1_145322826     ZGre    G    T        0      0        2 
   1 chr1_145322826     ZHar    G    T        0      0        2 
   1 chr1_145322826   Sample    G    T        1      2        2 
   1 chr1_145361632     AAsi    C    T        0      0        2 
   1 chr1_145361632     AKia    C    T        0      0        2 
   1 chr1_145361632     AOna    C    T        0      0        2 
   1 chr1_145361632     ASom    C    T        0      0        2 
   1 chr1_145361632     HCab    C    T        1      2        2 
   1 chr1_145361632     HPrz    C    T        1      2        2 
   1 chr1_145361632     ZBoe    C    T        0      0        2 
   1 chr1_145361632     ZGre    C    T        0      0        2 
   1 chr1_145361632     ZHar    C    T        0      0        2 
   1 chr1_145361632   Sample    C    T        1      2        2 
   1 chr1_145370113     AAsi    C    T        0      0        2 
   1 chr1_145370113     AKia    C    T        0      0        2 
   1 chr1_145370113     AOna    C    T        0      0        2 
   1 chr1_145370113     ASom    C    T        0      0        2 
   1 chr1_145370113     HCab    C    T        1      2        2 
   1 chr1_145370113     HPrz    C    T        1      2        2 
   1 chr1_145370113     ZBoe    C    T        0      0        2 
   1 chr1_145370113     ZGre    C    T        0      0        2 
   1 chr1_145370113     ZHar    C    T        0      0        2 
   1 chr1_145370113   Sample    C    T        1      2        2 
   1 chr1_145374115     AAsi    G    C        0      0        2 
   1 chr1_145374115     AKia    G    C        0      0        2 
   1 chr1_145374115     AOna    G    C        0      0        2 
   1 chr1_145374115     ASom    G    C        0      0        2 
   1 chr1_145374115     HCab    G    C        0      0        2 
   1 chr1_145374115     HPrz    G    C        0      0        2 
   1 chr1_145374115     ZBoe    G    C        0      0        2 
   1 chr1_145374115     ZGre    G    C        0      0        2 
   1 chr1_145374115     ZHar    G    C        1      2        2 
   1 chr1_145374115   Sample    G    C        0      0        2 
   1 chr1_145375696     AAsi    G    A        0      0        2 
   1 chr1_145375696     AKia    G    A        0      0        2 
   1 chr1_145375696     AOna    G    A        0      0        2 
   1 chr1_145375696     ASom    G    A        0      0        2 
   1 chr1_145375696     HCab    G    A        1      2        2 
   1 chr1_145375696     HPrz    G    A        1      2        2 
   1 chr1_145375696     ZBoe    G    A        0      0        2 
   1 chr1_145375696     ZGre    G    A        0      0        2 
   1 chr1_145375696     ZHar    G    A        0      0        2 
   1 chr1_145375696   Sample    G    A        1      2        2 
   1 chr1_145391222     AAsi    C    G        0      0        2 
   1 chr1_145391222     AKia    C    G        0      0        2 
   1 chr1_145391222     AOna    C    G        0      0        2 
   1 chr1_145391222     ASom    C    G        1      2        2 
   1 chr1_145391222     HCab    C    G        0      0        2 
   1 chr1_145391222     HPrz    C    G        0      0        2 
   1 chr1_145391222     ZBoe    C    G        0      0        2 
   1 chr1_145391222     ZGre    C    G        0      0        2 
   1 chr1_145391222     ZHar    C    G        0      0        2 
   1 chr1_145391222   Sample    C    G        0      0        2 
   1 chr1_145393024     AAsi    T    C        0      0        2 
   1 chr1_145393024     AKia    T    C        1      2        2 
   1 chr1_145393024     AOna    T    C      0.5      1        2 
   1 chr1_145393024     ASom    T    C        0      0        2 
   1 chr1_145393024     HCab    T    C        0      0        2 
   1 chr1_145393024     HPrz    T    C        0      0        2 
   1 chr1_145393024     ZBoe    T    C        0      0        2 
   1 chr1_145393024     ZGre    T    C        0      0        2 
   1 chr1_145393024     ZHar    T    C        0      0        2 
   1 chr1_145393024   Sample    T    C        0      0        2 
   1 chr1_145395368     AAsi    T    C        0      0        2 
   1 chr1_145395368     AKia    T    C        0      0        2 
   1 chr1_145395368     AOna    T    C        0      0        2 
   1 chr1_145395368     ASom    T    C        0      0        2 
   1 chr1_145395368     HCab    T    C        0      0        2 
   1 chr1_145395368     HPrz    T    C      0.5      1        2 
   1 chr1_145395368     ZBoe    T    C        0      0        2 
   1 chr1_145395368     ZGre    T    C        0      0        2 
   1 chr1_145395368     ZHar    T    C        0      0        2 
   1 chr1_145395368   Sample    T    C        0      0        2 
   1 chr1_145412394     AAsi    C    T        0      0        2 
   1 chr1_145412394     AKia    C    T        1      2        2 
   1 chr1_145412394     AOna    C    T      0.5      1        2 
   1 chr1_145412394     ASom    C    T        0      0        2 
   1 chr1_145412394     HCab    C    T        0      0        2 
   1 chr1_145412394     HPrz    C    T        0      0        2 
   1 chr1_145412394     ZBoe    C    T        0      0        2 
   1 chr1_145412394     ZGre    C    T        0      0        2 
   1 chr1_145412394     ZHar    C    T        0      0        2 
   1 chr1_145412394   Sample    C    T        0      0        2 
   1 chr1_145419448     AAsi    G    A        0      0        2 
   1 chr1_145419448     AKia    G    A        0      0        2 
   1 chr1_145419448     AOna    G    A        0      0        2 
   1 chr1_145419448     ASom    G    A        0      0        2 
   1 chr1_145419448     HCab    G    A        1      2        2 
   1 chr1_145419448     HPrz    G    A        1      2        2 
   1 chr1_145419448     ZBoe    G    A        0      0        2 
   1 chr1_145419448     ZGre    G    A        0      0        2 
   1 chr1_145419448     ZHar    G    A        0      0        2 
   1 chr1_145419448   Sample    G    A        1      2        2 
   1 chr1_145426850     AAsi    T    G        0      0        2 
   1 chr1_145426850     AKia    T    G        0      0        2 
   1 chr1_145426850     AOna    T    G        0      0        2 
   1 chr1_145426850     ASom    T    G        0      0        2 
   1 chr1_145426850     HCab    T    G        1      2        2 
   1 chr1_145426850     HPrz    T    G        1      2        2 
   1 chr1_145426850     ZBoe    T    G        0      0        2 
   1 chr1_145426850     ZGre    T    G        0      0        2 
   1 chr1_145426850     ZHar    T    G        0      0        2 
   1 chr1_145426850   Sample    T    G        1      2        2 
   1 chr1_145428755     AAsi    C    T        0      0        2 
   1 chr1_145428755     AKia    C    T        0      0        2 
   1 chr1_145428755     AOna    C    T        0      0        2 
   1 chr1_145428755     ASom    C    T        0      0        2 
   1 chr1_145428755     HCab    C    T        1      2        2 
   1 chr1_145428755     HPrz    C    T        1      2        2 
   1 chr1_145428755     ZBoe    C    T        0      0        2 
   1 chr1_145428755     ZGre    C    T        0      0        2 
   1 chr1_145428755     ZHar    C    T        0      0        2 
   1 chr1_145428755   Sample    C    T        1      2        2 
   1 chr1_145432678     AAsi    G    T        0      0        2 
   1 chr1_145432678     AKia    G    T        0      0        2 
   1 chr1_145432678     AOna    G    T        0      0        2 
   1 chr1_145432678     ASom    G    T        0      0        2 
   1 chr1_145432678     HCab    G    T        0      0        2 
   1 chr1_145432678     HPrz    G    T        0      0        2 
   1 chr1_145432678     ZBoe    G    T      0.5      1        2 
   1 chr1_145432678     ZGre    G    T        0      0        2 
   1 chr1_145432678     ZHar    G    T        0      0        2 
   1 chr1_145432678   Sample    G    T        0      0        2 
   1 chr1_145436847     AAsi    T    C        0      0        2 
   1 chr1_145436847     AKia    T    C        0      0        2 
   1 chr1_145436847     AOna    T    C        0      0        2 
   1 chr1_145436847     ASom    T    C        0      0        2 
   1 chr1_145436847     HCab    T    C        1      2        2 
   1 chr1_145436847     HPrz    T    C        1      2        2 
   1 chr1_145436847     ZBoe    T    C        0      0        2 
   1 chr1_145436847     ZGre    T    C        0      0        2 
   1 chr1_145436847     ZHar    T    C        0      0        2 
   1 chr1_145436847   Sample    T    C        1      2        2 
   1 chr1_145437550     AAsi    T    C        0      0        2 
   1 chr1_145437550     AKia    T    C        0      0        2 
   1 chr1_145437550     AOna    T    C        0      0        2 
   1 chr1_145437550     ASom    T    C        0      0        2 
   1 chr1_145437550     HCab    T    C        1      2        2 
   1 chr1_145437550     HPrz    T    C        1      2        2 
   1 chr1_145437550     ZBoe    T    C        0      0        2 
   1 chr1_145437550     ZGre    T    C        0      0        2 
   1 chr1_145437550     ZHar    T    C        0      0        2 
   1 chr1_145437550   Sample    T    C        1      2        2 
   1 chr1_145447904     AAsi    G    A        0      0        2 
   1 chr1_145447904     AKia    G    A        0      0        2 
   1 chr1_145447904     AOna    G    A        0      0        2 
   1 chr1_145447904     ASom    G    A        0      0        2 
   1 chr1_145447904     HCab    G    A        1      2        2 
   1 chr1_145447904     HPrz    G    A        1      2        2 
   1 chr1_145447904     ZBoe    G    A        0      0        2 
   1 chr1_145447904     ZGre    G    A        0      0        2 
   1 chr1_145447904     ZHar    G    A        0      0        2 
   1 chr1_145447904   Sample    G    A        1      2        2 
   1 chr1_145448634     AAsi    T    G        0      0        2 
   1 chr1_145448634     AKia    T    G        1      2        2 
   1 chr1_145448634     AOna    T    G        0      0        2 
   1 chr1_145448634     ASom    T    G        0      0        2 
   1 chr1_145448634     HCab    T    G        0      0        2 
   1 chr1_145448634     HPrz    T    G        0      0        2 
   1 chr1_145448634     ZBoe    T    G        0      0        2 
   1 chr1_145448634     ZGre    T    G        0      0        2 
   1 chr1_145448634     ZHar    T    G        0      0        2 
   1 chr1_145448634   Sample    T    G        0      0        2 
   1 chr1_145449772     AAsi    G    A        1      2        2 
   1 chr1_145449772     AKia    G    A        0      0        2 
   1 chr1_145449772     AOna    G    A        0      0        2 
   1 chr1_145449772     ASom    G    A        0      0        2 
   1 chr1_145449772     HCab    G    A        0      0        2 
   1 chr1_145449772     HPrz    G    A        0      0        2 
   1 chr1_145449772     ZBoe    G    A        0      0        2 
   1 chr1_145449772     ZGre    G    A        0      0        2 
   1 chr1_145449772     ZHar    G    A        0      0        2 
   1 chr1_145449772   Sample    G    A        0      0        2 
   1 chr1_145468190     AAsi    G    C        0      0        2 
   1 chr1_145468190     AKia    G    C        0      0        2 
   1 chr1_145468190     AOna    G    C        0      0        2 
   1 chr1_145468190     ASom    G    C        0      0        2 
   1 chr1_145468190     HCab    G    C        1      2        2 
   1 chr1_145468190     HPrz    G    C        1      2        2 
   1 chr1_145468190     ZBoe    G    C        0      0        2 
   1 chr1_145468190     ZGre    G    C        0      0        2 
   1 chr1_145468190     ZHar    G    C        0      0        2 
   1 chr1_145468190   Sample    G    C        1      2        2 
   1 chr1_145469151     AAsi    T    C        0      0        2 
   1 chr1_145469151     AKia    T    C        0      0        2 
   1 chr1_145469151     AOna    T    C        0      0        2 
   1 chr1_145469151     ASom    T    C        0      0        2 
   1 chr1_145469151     HCab    T    C        0      0        2 
   1 chr1_145469151     HPrz    T    C        0      0        2 
   1 chr1_145469151     ZBoe    T    C      0.5      1        2 
   1 chr1_145469151     ZGre    T    C        0      0        2 
   1 chr1_145469151     ZHar    T    C        0      0        2 
   1 chr1_145469151   Sample    T    C        0      0        2 
   1 chr1_145479635     AAsi    T    C        0      0        2 
   1 chr1_145479635     AKia    T    C        0      0        2 
   1 chr1_145479635     AOna    T    C        0      0        2 
   1 chr1_145479635     ASom    T    C        0      0        2 
   1 chr1_145479635     HCab    T    C      0.5      1        2 
   1 chr1_145479635     HPrz    T    C        0      0        2 
   1 chr1_145479635     ZBoe    T    C        0      0        2 
   1 chr1_145479635     ZGre    T    C        0      0        2 
   1 chr1_145479635     ZHar    T    C        0      0        2 
   1 chr1_145479635   Sample    T    C        0      0        2 
   1 chr1_145483900     AAsi    C    T        1      2        2 
   1 chr1_145483900     AKia    C    T        0      0        2 
   1 chr1_145483900     AOna    C    T        0      0        2 
   1 chr1_145483900     ASom    C    T        1      2        2 
   1 chr1_145483900     HCab    C    T        0      0        2 
   1 chr1_145483900     HPrz    C    T        0      0        2 
   1 chr1_145483900     ZBoe    C    T        0      0        2 
   1 chr1_145483900     ZGre    C    T        0      0        2 
   1 chr1_145483900     ZHar    C    T        0      0        2 
   1 chr1_145483900   Sample    C    T        0      0        2 
   1 chr1_145493547     AAsi    T    A        0      0        2 
   1 chr1_145493547     AKia    T    A        0      0        2 
   1 chr1_145493547     AOna    T    A        0      0        2 
   1 chr1_145493547     ASom    T    A        0      0        2 
   1 chr1_145493547     HCab    T    A      0.5      1        2 
   1 chr1_145493547     HPrz    T    A        0      0        2 
   1 chr1_145493547     ZBoe    T    A        0      0        2 
   1 chr1_145493547     ZGre    T    A        0      0        2 
   1 chr1_145493547     ZHar    T    A        0      0        2 
   1 chr1_145493547   Sample    T    A        1      2        2 
   1 chr1_145494708     AAsi    G    A        0      0        2 
   1 chr1_145494708     AKia    G    A        0      0        2 
   1 chr1_145494708     AOna    G    A        0      0        2 
   1 chr1_145494708     ASom    G    A        0      0        2 
   1 chr1_145494708     HCab    G    A        0      0        2 
   1 chr1_145494708     HPrz    G    A        0      0        2 
   1 chr1_145494708     ZBoe    G    A      0.5      1        2 
   1 chr1_145494708     ZGre    G    A        0      0        2 
   1 chr1_145494708     ZHar    G    A        0      0        2 
   1 chr1_145494708   Sample    G    A        0      0        2 
   1 chr1_145499766     AAsi    G    T        0      0        2 
   1 chr1_145499766     AKia    G    T        1      2        2 
   1 chr1_145499766     AOna    G    T        1      2        2 
   1 chr1_145499766     ASom    G    T        0      0        2 
   1 chr1_145499766     HCab    G    T        0      0        2 
   1 chr1_145499766     HPrz    G    T        0      0        2 
   1 chr1_145499766     ZBoe    G    T        0      0        2 
   1 chr1_145499766     ZGre    G    T        0      0        2 
   1 chr1_145499766     ZHar    G    T        0      0        2 
   1 chr1_145499766   Sample    G    T        0      0        2 
   1 chr1_145506376     AAsi    G    A        0      0        2 
   1 chr1_145506376     AKia    G    A        0      0        2 
   1 chr1_145506376     AOna    G    A        0      0        2 
   1 chr1_145506376     ASom    G    A        0      0        2 
   1 chr1_145506376     HCab    G    A        0      0        2 
   1 chr1_145506376     HPrz    G    A        0      0        2 
   1 chr1_145506376     ZBoe    G    A      0.5      1        2 
   1 chr1_145506376     ZGre    G    A        1      2        2 
   1 chr1_145506376     ZHar    G    A        0      0        2 
   1 chr1_145506376   Sample    G    A        0      0        2 
   1 chr1_145511767     AAsi    C    G        0      0        2 
   1 chr1_145511767     AKia    C    G        0      0        2 
   1 chr1_145511767     AOna    C    G        0      0        2 
   1 chr1_145511767     ASom    C    G        0      0        2 
   1 chr1_145511767     HCab    C    G        0      0        2 
   1 chr1_145511767     HPrz    C    G        1      2        2 
   1 chr1_145511767     ZBoe    C    G        0      0        2 
   1 chr1_145511767     ZGre    C    G        0      0        2 
   1 chr1_145511767     ZHar    C    G        0      0        2 
   1 chr1_145511767   Sample    C    G        0      0        2 
   1 chr1_145515862     AAsi    A    G        0      0        2 
   1 chr1_145515862     AKia    A    G        0      0        2 
   1 chr1_145515862     AOna    A    G        0      0        2 
   1 chr1_145515862     ASom    A    G        0      0        2 
   1 chr1_145515862     HCab    A    G        0      0        2 
   1 chr1_145515862     HPrz    A    G      0.5      1        2 
   1 chr1_145515862     ZBoe    A    G        0      0        2 
   1 chr1_145515862     ZGre    A    G        0      0        2 
   1 chr1_145515862     ZHar    A    G        0      0        2 
   1 chr1_145515862   Sample    A    G        0      0        2 
   1 chr1_145537303     AAsi    T    A        0      0        2 
   1 chr1_145537303     AKia    T    A        0      0        2 
   1 chr1_145537303     AOna    T    A        0      0        2 
   1 chr1_145537303     ASom    T    A        0      0        2 
   1 chr1_145537303     HCab    T    A        0      0        2 
   1 chr1_145537303     HPrz    T    A        0      0        2 
   1 chr1_145537303     ZBoe    T    A      0.5      1        2 
   1 chr1_145537303     ZGre    T    A        0      0        2 
   1 chr1_145537303     ZHar    T    A        0      0        2 
   1 chr1_145537303   Sample    T    A        0      0        2 
   1 chr1_145539231     AAsi    T    A        1      2        2 
   1 chr1_145539231     AKia    T    A        0      0        2 
   1 chr1_145539231     AOna    T    A        0      0        2 
   1 chr1_145539231     ASom    T    A        1      2        2 
   1 chr1_145539231     HCab    T    A        0      0        2 
   1 chr1_145539231     HPrz    T    A        0      0        2 
   1 chr1_145539231     ZBoe    T    A        0      0        2 
   1 chr1_145539231     ZGre    T    A        0      0        2 
   1 chr1_145539231     ZHar    T    A        0      0        2 
   1 chr1_145539231   Sample    T    A        0      0        2 
   1 chr1_145547708     AAsi    A    G        0      0        2 
   1 chr1_145547708     AKia    A    G        0      0        2 
   1 chr1_145547708     AOna    A    G        0      0        2 
   1 chr1_145547708     ASom    A    G        1      2        2 
   1 chr1_145547708     HCab    A    G        0      0        2 
   1 chr1_145547708     HPrz    A    G        0      0        2 
   1 chr1_145547708     ZBoe    A    G        0      0        2 
   1 chr1_145547708     ZGre    A    G        0      0        2 
   1 chr1_145547708     ZHar    A    G        0      0        2 
   1 chr1_145547708   Sample    A    G        0      0        2 
   1 chr1_145569911     AAsi    T    C        0      0        2 
   1 chr1_145569911     AKia    T    C        0      0        2 
   1 chr1_145569911     AOna    T    C        0      0        2 
   1 chr1_145569911     ASom    T    C        0      0        2 
   1 chr1_145569911     HCab    T    C        1      2        2 
   1 chr1_145569911     HPrz    T    C        1      2        2 
   1 chr1_145569911     ZBoe    T    C        0      0        2 
   1 chr1_145569911     ZGre    T    C        0      0        2 
   1 chr1_145569911     ZHar    T    C        0      0        2 
   1 chr1_145569911   Sample    T    C        1      2        2 
   1 chr1_145580393     AAsi    G    A        0      0        2 
   1 chr1_145580393     AKia    G    A        0      0        2 
   1 chr1_145580393     AOna    G    A        0      0        2 
   1 chr1_145580393     ASom    G    A        0      0        2 
   1 chr1_145580393     HCab    G    A        0      0        2 
   1 chr1_145580393     HPrz    G    A        0      0        2 
   1 chr1_145580393     ZBoe    G    A        0      0        2 
   1 chr1_145580393     ZGre    G    A        1      2        2 
   1 chr1_145580393     ZHar    G    A        0      0        2 
   1 chr1_145580393   Sample    G    A        0      0        2 
   1 chr1_145594317     AAsi    T    C        0      0        2 
   1 chr1_145594317     AKia    T    C        0      0        2 
   1 chr1_145594317     AOna    T    C        0      0        2 
   1 chr1_145594317     ASom    T    C        1      2        2 
   1 chr1_145594317     HCab    T    C        0      0        2 
   1 chr1_145594317     HPrz    T    C        0      0        2 
   1 chr1_145594317     ZBoe    T    C        0      0        2 
   1 chr1_145594317     ZGre    T    C        0      0        2 
   1 chr1_145594317     ZHar    T    C        0      0        2 
   1 chr1_145594317   Sample    T    C        0      0        2 
   1 chr1_145598239     AAsi    C    T        0      0        2 
   1 chr1_145598239     AKia    C    T        0      0        2 
   1 chr1_145598239     AOna    C    T        0      0        2 
   1 chr1_145598239     ASom    C    T        1      2        2 
   1 chr1_145598239     HCab    C    T        0      0        2 
   1 chr1_145598239     HPrz    C    T        0      0        2 
   1 chr1_145598239     ZBoe    C    T        0      0        2 
   1 chr1_145598239     ZGre    C    T        0      0        2 
   1 chr1_145598239     ZHar    C    T        0      0        2 
   1 chr1_145598239   Sample    C    T        0      0        2 
   1 chr1_145610805     AAsi    A    G        1      2        2 
   1 chr1_145610805     AKia    A    G        0      0        2 
   1 chr1_145610805     AOna    A    G        0      0        2 
   1 chr1_145610805     ASom    A    G        1      2        2 
   1 chr1_145610805     HCab    A    G        0      0        2 
   1 chr1_145610805     HPrz    A    G        0      0        2 
   1 chr1_145610805     ZBoe    A    G        0      0        2 
   1 chr1_145610805     ZGre    A    G        0      0        2 
   1 chr1_145610805     ZHar    A    G        0      0        2 
   1 chr1_145610805   Sample    A    G        0      0        2 
   1 chr1_145612704     AAsi    G    A        0      0        2 
   1 chr1_145612704     AKia    G    A        0      0        2 
   1 chr1_145612704     AOna    G    A        0      0        2 
   1 chr1_145612704     ASom    G    A        0      0        2 
   1 chr1_145612704     HCab    G    A        0      0        2 
   1 chr1_145612704     HPrz    G    A        0      0        2 
   1 chr1_145612704     ZBoe    G    A      0.5      1        2 
   1 chr1_145612704     ZGre    G    A        0      0        2 
   1 chr1_145612704     ZHar    G    A        0      0        2 
   1 chr1_145612704   Sample    G    A        0      0        2 
   1 chr1_145617978     AAsi    T    C        0      0        2 
   1 chr1_145617978     AKia    T    C        0      0        2 
   1 chr1_145617978     AOna    T    C        0      0        2 
   1 chr1_145617978     ASom    T    C        1      2        2 
   1 chr1_145617978     HCab    T    C        0      0        2 
   1 chr1_145617978     HPrz    T    C        0      0        2 
   1 chr1_145617978     ZBoe    T    C        0      0        2 
   1 chr1_145617978     ZGre    T    C        0      0        2 
   1 chr1_145617978     ZHar    T    C        0      0        2 
   1 chr1_145617978   Sample    T    C        0      0        2 
   1 chr1_145619959     AAsi    C    A        0      0        2 
   1 chr1_145619959     AKia    C    A        1      2        2 
   1 chr1_145619959     AOna    C    A        0      0        2 
   1 chr1_145619959     ASom    C    A        0      0        2 
   1 chr1_145619959     HCab    C    A        0      0        2 
   1 chr1_145619959     HPrz    C    A        0      0        2 
   1 chr1_145619959     ZBoe    C    A        0      0        2 
   1 chr1_145619959     ZGre    C    A        0      0        2 
   1 chr1_145619959     ZHar    C    A        0      0        2 
   1 chr1_145619959   Sample    C    A        0      0        2 
   1 chr1_145623817     AAsi    C    T        0      0        2 
   1 chr1_145623817     AKia    C    T        0      0        2 
   1 chr1_145623817     AOna    C    T        0      0        2 
   1 chr1_145623817     ASom    C    T        0      0        2 
   1 chr1_145623817     HCab    C    T        0      0        2 
   1 chr1_145623817     HPrz    C    T        0      0        2 
   1 chr1_145623817     ZBoe    C    T        0      0        2 
   1 chr1_145623817     ZGre    C    T        0      0        2 
   1 chr1_145623817     ZHar    C    T        1      2        2 
   1 chr1_145623817   Sample    C    T        0      0        2 
   1 chr1_145631373     AAsi    T    A        0      0        2 
   1 chr1_145631373     AKia    T    A        0      0        2 
   1 chr1_145631373     AOna    T    A        0      0        2 
   1 chr1_145631373     ASom    T    A        0      0        2 
   1 chr1_145631373     HCab    T    A        1      2        2 
   1 chr1_145631373     HPrz    T    A        1      2        2 
   1 chr1_145631373     ZBoe    T    A        0      0        2 
   1 chr1_145631373     ZGre    T    A        0      0        2 
   1 chr1_145631373     ZHar    T    A        0      0        2 
   1 chr1_145631373   Sample    T    A        1      2        2 
   1 chr1_145634379     AAsi    T    G        0      0        2 
   1 chr1_145634379     AKia    T    G        0      0        2 
   1 chr1_145634379     AOna    T    G        0      0        2 
   1 chr1_145634379     ASom    T    G        0      0        2 
   1 chr1_145634379     HCab    T    G        0      0        2 
   1 chr1_145634379     HPrz    T    G        0      0        2 
   1 chr1_145634379     ZBoe    T    G      0.5      1        2 
   1 chr1_145634379     ZGre    T    G        0      0        2 
   1 chr1_145634379     ZHar    T    G        0      0        2 
   1 chr1_145634379   Sample    T    G        0      0        2 
   1 chr1_145636992     AAsi    G    A        0      0        2 
   1 chr1_145636992     AKia    G    A        0      0        2 
   1 chr1_145636992     AOna    G    A        0      0        2 
   1 chr1_145636992     ASom    G    A        0      0        2 
   1 chr1_145636992     HCab    G    A        0      0        2 
   1 chr1_145636992     HPrz    G    A        0      0        2 
   1 chr1_145636992     ZBoe    G    A        0      0        2 
   1 chr1_145636992     ZGre    G    A        1      2        2 
   1 chr1_145636992     ZHar    G    A        0      0        2 
   1 chr1_145636992   Sample    G    A        0      0        2 
   1 chr1_145643615     AAsi    A    G        0      0        2 
   1 chr1_145643615     AKia    A    G        0      0        2 
   1 chr1_145643615     AOna    A    G        0      0        2 
   1 chr1_145643615     ASom    A    G        0      0        2 
   1 chr1_145643615     HCab    A    G        0      0        2 
   1 chr1_145643615     HPrz    A    G        0      0        2 
   1 chr1_145643615     ZBoe    A    G        0      0        2 
   1 chr1_145643615     ZGre    A    G        0      0        2 
   1 chr1_145643615     ZHar    A    G      0.5      1        2 
   1 chr1_145643615   Sample    A    G        0      0        2 
   1 chr1_145646167     AAsi    A    G        0      0        2 
   1 chr1_145646167     AKia    A    G        0      0        2 
   1 chr1_145646167     AOna    A    G        0      0        2 
   1 chr1_145646167     ASom    A    G        0      0        2 
   1 chr1_145646167     HCab    A    G        0      0        2 
   1 chr1_145646167     HPrz    A    G        0      0        2 
   1 chr1_145646167     ZBoe    A    G        0      0        2 
   1 chr1_145646167     ZGre    A    G        1      2        2 
   1 chr1_145646167     ZHar    A    G        0      0        2 
   1 chr1_145646167   Sample    A    G        0      0        2 
   1 chr1_145646737     AAsi    A    G        0      0        2 
   1 chr1_145646737     AKia    A    G        0      0        2 
   1 chr1_145646737     AOna    A    G        0      0        2 
   1 chr1_145646737     ASom    A    G        0      0        2 
   1 chr1_145646737     HCab    A    G        0      0        2 
   1 chr1_145646737     HPrz    A    G        0      0        2 
   1 chr1_145646737     ZBoe    A    G        0      0        2 
   1 chr1_145646737     ZGre    A    G      0.5      1        2 
   1 chr1_145646737     ZHar    A    G        0      0        2 
   1 chr1_145646737   Sample    A    G        0      0        2 
   1 chr1_145650960     AAsi    C    T        0      0        2 
   1 chr1_145650960     AKia    C    T        0      0        2 
   1 chr1_145650960     AOna    C    T        0      0        2 
   1 chr1_145650960     ASom    C    T        0      0        2 
   1 chr1_145650960     HCab    C    T        0      0        2 
   1 chr1_145650960     HPrz    C    T        0      0        2 
   1 chr1_145650960     ZBoe    C    T        0      0        2 
   1 chr1_145650960     ZGre    C    T        0      0        2 
   1 chr1_145650960     ZHar    C    T      0.5      1        2 
   1 chr1_145650960   Sample    C    T        0      0        2 
   1 chr1_145653793     AAsi    G    T        0      0        2 
   1 chr1_145653793     AKia    G    T        0      0        2 
   1 chr1_145653793     AOna    G    T        0      0        2 
   1 chr1_145653793     ASom    G    T        0      0        2 
   1 chr1_145653793     HCab    G    T        0      0        2 
   1 chr1_145653793     HPrz    G    T        0      0        2 
   1 chr1_145653793     ZBoe    G    T      0.5      1        2 
   1 chr1_145653793     ZGre    G    T        0      0        2 
   1 chr1_145653793     ZHar    G    T        0      0        2 
   1 chr1_145653793   Sample    G    T        0      0        2 
   1 chr1_145654828     AAsi    T    A        0      0        2 
   1 chr1_145654828     AKia    T    A        0      0        2 
   1 chr1_145654828     AOna    T    A        0      0        2 
   1 chr1_145654828     ASom    T    A        0      0        2 
   1 chr1_145654828     HCab    T    A        1      2        2 
   1 chr1_145654828     HPrz    T    A        1      2        2 
   1 chr1_145654828     ZBoe    T    A        0      0        2 
   1 chr1_145654828     ZGre    T    A        0      0        2 
   1 chr1_145654828     ZHar    T    A        0      0        2 
   1 chr1_145654828   Sample    T    A        1      2        2 
   1 chr1_145655624     AAsi    C    G        0      0        2 
   1 chr1_145655624     AKia    C    G        0      0        2 
   1 chr1_145655624     AOna    C    G        0      0        2 
   1 chr1_145655624     ASom    C    G        0      0        2 
   1 chr1_145655624     HCab    C    G        1      2        2 
   1 chr1_145655624     HPrz    C    G        1      2        2 
   1 chr1_145655624     ZBoe    C    G        0      0        2 
   1 chr1_145655624     ZGre    C    G        0      0        2 
   1 chr1_145655624     ZHar    C    G        0      0        2 
   1 chr1_145655624   Sample    C    G        1      2        2 
   1 chr1_145661527     AAsi    A    T        0      0        2 
   1 chr1_145661527     AKia    A    T        0      0        2 
   1 chr1_145661527     AOna    A    T        0      0        2 
   1 chr1_145661527     ASom    A    T        0      0        2 
   1 chr1_145661527     HCab    A    T      0.5      1        2 
   1 chr1_145661527     HPrz    A    T        1      2        2 
   1 chr1_145661527     ZBoe    A    T        0      0        2 
   1 chr1_145661527     ZGre    A    T        0      0        2 
   1 chr1_145661527     ZHar    A    T        0      0        2 
   1 chr1_145661527   Sample    A    T        1      2        2 
   1 chr1_145665352     AAsi    T    C        0      0        2 
   1 chr1_145665352     AKia    T    C        0      0        2 
   1 chr1_145665352     AOna    T    C        0      0        2 
   1 chr1_145665352     ASom    T    C        0      0        2 
   1 chr1_145665352     HCab    T    C        0      0        2 
   1 chr1_145665352     HPrz    T    C        0      0        2 
   1 chr1_145665352     ZBoe    T    C        0      0        2 
   1 chr1_145665352     ZGre    T    C        1      2        2 
   1 chr1_145665352     ZHar    T    C        0      0        2 
   1 chr1_145665352   Sample    T    C        0      0        2 
   1 chr1_145666239     AAsi    T    C        0      0        2 
   1 chr1_145666239     AKia    T    C        0      0        2 
   1 chr1_145666239     AOna    T    C        0      0        2 
   1 chr1_145666239     ASom    T    C        0      0        2 
   1 chr1_145666239     HCab    T    C      0.5      1        2 
   1 chr1_145666239     HPrz    T    C        0      0        2 
   1 chr1_145666239     ZBoe    T    C        0      0        2 
   1 chr1_145666239     ZGre    T    C        0      0        2 
   1 chr1_145666239     ZHar    T    C        0      0        2 
   1 chr1_145666239   Sample    T    C        1      2        2 
   1 chr1_145668595     AAsi    T    G        0      0        2 
   1 chr1_145668595     AKia    T    G        0      0        2 
   1 chr1_145668595     AOna    T    G        0      0        2 
   1 chr1_145668595     ASom    T    G        0      0        2 
   1 chr1_145668595     HCab    T    G        0      0        2 
   1 chr1_145668595     HPrz    T    G        0      0        2 
   1 chr1_145668595     ZBoe    T    G        0      0        2 
   1 chr1_145668595     ZGre    T    G        1      2        2 
   1 chr1_145668595     ZHar    T    G        0      0        2 
   1 chr1_145668595   Sample    T    G        0      0        2 
   1 chr1_145678757     AAsi    G    T        0      0        2 
   1 chr1_145678757     AKia    G    T        1      2        2 
   1 chr1_145678757     AOna    G    T        0      0        2 
   1 chr1_145678757     ASom    G    T        0      0        2 
   1 chr1_145678757     HCab    G    T        0      0        2 
   1 chr1_145678757     HPrz    G    T        0      0        2 
   1 chr1_145678757     ZBoe    G    T        0      0        2 
   1 chr1_145678757     ZGre    G    T        0      0        2 
   1 chr1_145678757     ZHar    G    T        0      0        2 
   1 chr1_145678757   Sample    G    T        0      0        2 
   1 chr1_145681897     AAsi    C    T        0      0        2 
   1 chr1_145681897     AKia    C    T        0      0        2 
   1 chr1_145681897     AOna    C    T        0      0        2 
   1 chr1_145681897     ASom    C    T        0      0        2 
   1 chr1_145681897     HCab    C    T        1      2        2 
   1 chr1_145681897     HPrz    C    T        1      2        2 
   1 chr1_145681897     ZBoe    C    T        0      0        2 
   1 chr1_145681897     ZGre    C    T        0      0        2 
   1 chr1_145681897     ZHar    C    T        0      0        2 
   1 chr1_145681897   Sample    C    T        1      2        2 
   1 chr1_145683570     AAsi    A    G        0      0        2 
   1 chr1_145683570     AKia    A    G        0      0        2 
   1 chr1_145683570     AOna    A    G        0      0        2 
   1 chr1_145683570     ASom    A    G        0      0        2 
   1 chr1_145683570     HCab    A    G        1      2        2 
   1 chr1_145683570     HPrz    A    G        1      2        2 
   1 chr1_145683570     ZBoe    A    G        0      0        2 
   1 chr1_145683570     ZGre    A    G        0      0        2 
   1 chr1_145683570     ZHar    A    G        0      0        2 
   1 chr1_145683570   Sample    A    G        1      2        2 
   1 chr1_145690353     AAsi    C    A        0      0        2 
   1 chr1_145690353     AKia    C    A        0      0        2 
   1 chr1_145690353     AOna    C    A        0      0        2 
   1 chr1_145690353     ASom    C    A        0      0        2 
   1 chr1_145690353     HCab    C    A        1      2        2 
   1 chr1_145690353     HPrz    C    A        1      2        2 
   1 chr1_145690353     ZBoe    C    A        0      0        2 
   1 chr1_145690353     ZGre    C    A        0      0        2 
   1 chr1_145690353     ZHar    C    A        0      0        2 
   1 chr1_145690353   Sample    C    A        1      2        2 
   1 chr1_145691300     AAsi    A    G        0      0        2 
   1 chr1_145691300     AKia    A    G        0      0        2 
   1 chr1_145691300     AOna    A    G        0      0        2 
   1 chr1_145691300     ASom    A    G        0      0        2 
   1 chr1_145691300     HCab    A    G        1      2        2 
   1 chr1_145691300     HPrz    A    G        1      2        2 
   1 chr1_145691300     ZBoe    A    G        0      0        2 
   1 chr1_145691300     ZGre    A    G        0      0        2 
   1 chr1_145691300     ZHar    A    G        0      0        2 
   1 chr1_145691300   Sample    A    G        1      2        2 
   1 chr1_145696896     AAsi    A    G        0      0        2 
   1 chr1_145696896     AKia    A    G        0      0        2 
   1 chr1_145696896     AOna    A    G        0      0        2 
   1 chr1_145696896     ASom    A    G        0      0        2 
   1 chr1_145696896     HCab    A    G        0      0        2 
   1 chr1_145696896     HPrz    A    G        1      2        2 
   1 chr1_145696896     ZBoe    A    G        0      0        2 
   1 chr1_145696896     ZGre    A    G        0      0        2 
   1 chr1_145696896     ZHar    A    G        0      0        2 
   1 chr1_145696896   Sample    A    G        0      0        2 
   1 chr1_145701474     AAsi    T    C        0      0        2 
   1 chr1_145701474     AKia    T    C      0.5      1        2 
   1 chr1_145701474     AOna    T    C        0      0        2 
   1 chr1_145701474     ASom    T    C        0      0        2 
   1 chr1_145701474     HCab    T    C        0      0        2 
   1 chr1_145701474     HPrz    T    C        0      0        2 
   1 chr1_145701474     ZBoe    T    C        0      0        2 
   1 chr1_145701474     ZGre    T    C        0      0        2 
   1 chr1_145701474     ZHar    T    C        0      0        2 
   1 chr1_145701474   Sample    T    C        0      0        2 
   1 chr1_145701784     AAsi    G    C        0      0        2 
   1 chr1_145701784     AKia    G    C        0      0        2 
   1 chr1_145701784     AOna    G    C        0      0        2 
   1 chr1_145701784     ASom    G    C        0      0        2 
   1 chr1_145701784     HCab    G    C        0      0        2 
   1 chr1_145701784     HPrz    G    C        0      0        2 
   1 chr1_145701784     ZBoe    G    C      0.5      1        2 
   1 chr1_145701784     ZGre    G    C        0      0        2 
   1 chr1_145701784     ZHar    G    C        0      0        2 
   1 chr1_145701784   Sample    G    C        0      0        2 
   1 chr1_145702095     AAsi    T    C        0      0        2 
   1 chr1_145702095     AKia    T    C        0      0        2 
   1 chr1_145702095     AOna    T    C        0      0        2 
   1 chr1_145702095     ASom    T    C        0      0        2 
   1 chr1_145702095     HCab    T    C        0      0        2 
   1 chr1_145702095     HPrz    T    C        0      0        2 
   1 chr1_145702095     ZBoe    T    C        0      0        2 
   1 chr1_145702095     ZGre    T    C        0      0        2 
   1 chr1_145702095     ZHar    T    C        1      2        2 
   1 chr1_145702095   Sample    T    C        0      0        2 
   1 chr1_145702641     AAsi    A    G        0      0        2 
   1 chr1_145702641     AKia    A    G        0      0        2 
   1 chr1_145702641     AOna    A    G        0      0        2 
   1 chr1_145702641     ASom    A    G        0      0        2 
   1 chr1_145702641     HCab    A    G        1      2        2 
   1 chr1_145702641     HPrz    A    G        1      2        2 
   1 chr1_145702641     ZBoe    A    G        0      0        2 
   1 chr1_145702641     ZGre    A    G        0      0        2 
   1 chr1_145702641     ZHar    A    G        0      0        2 
   1 chr1_145702641   Sample    A    G        1      2        2 
   1 chr1_145703374     AAsi    A    G        0      0        2 
   1 chr1_145703374     AKia    A    G        0      0        2 
   1 chr1_145703374     AOna    A    G        0      0        2 
   1 chr1_145703374     ASom    A    G        0      0        2 
   1 chr1_145703374     HCab    A    G        0      0        2 
   1 chr1_145703374     HPrz    A    G        0      0        2 
   1 chr1_145703374     ZBoe    A    G        0      0        2 
   1 chr1_145703374     ZGre    A    G        0      0        2 
   1 chr1_145703374     ZHar    A    G        1      2        2 
   1 chr1_145703374   Sample    A    G        0      0        2 
   1 chr1_145706416     AAsi    A    G        1      2        2 
   1 chr1_145706416     AKia    A    G        0      0        2 
   1 chr1_145706416     AOna    A    G        0      0        2 
   1 chr1_145706416     ASom    A    G        1      2        2 
   1 chr1_145706416     HCab    A    G        0      0        2 
   1 chr1_145706416     HPrz    A    G        0      0        2 
   1 chr1_145706416     ZBoe    A    G        0      0        2 
   1 chr1_145706416     ZGre    A    G        0      0        2 
   1 chr1_145706416     ZHar    A    G        0      0        2 
   1 chr1_145706416   Sample    A    G        0      0        2 
   1 chr1_145713390     AAsi    A    C        0      0        2 
   1 chr1_145713390     AKia    A    C        0      0        2 
   1 chr1_145713390     AOna    A    C      0.5      1        2 
   1 chr1_145713390     ASom    A    C        0      0        2 
   1 chr1_145713390     HCab    A    C        0      0        2 
   1 chr1_145713390     HPrz    A    C        0      0        2 
   1 chr1_145713390     ZBoe    A    C        0      0        2 
   1 chr1_145713390     ZGre    A    C        0      0        2 
   1 chr1_145713390     ZHar    A    C        0      0        2 
   1 chr1_145713390   Sample    A    C        0      0        2 
   1 chr1_145717173     AAsi    C    T        0      0        2 
   1 chr1_145717173     AKia    C    T        0      0        2 
   1 chr1_145717173     AOna    C    T        0      0        2 
   1 chr1_145717173     ASom    C    T        0      0        2 
   1 chr1_145717173     HCab    C    T        0      0        2 
   1 chr1_145717173     HPrz    C    T        0      0        2 
   1 chr1_145717173     ZBoe    C    T        0      0        2 
   1 chr1_145717173     ZGre    C    T      0.5      1        2 
   1 chr1_145717173     ZHar    C    T        0      0        2 
   1 chr1_145717173   Sample    C    T        0      0        2 
   1 chr1_145722884     AAsi    G    T        0      0        2 
   1 chr1_145722884     AKia    G    T        0      0        2 
   1 chr1_145722884     AOna    G    T        0      0        2 
   1 chr1_145722884     ASom    G    T        0      0        2 
   1 chr1_145722884     HCab    G    T        1      2        2 
   1 chr1_145722884     HPrz    G    T        1      2        2 
   1 chr1_145722884     ZBoe    G    T        0      0        2 
   1 chr1_145722884     ZGre    G    T        0      0        2 
   1 chr1_145722884     ZHar    G    T        0      0        2 
   1 chr1_145722884   Sample    G    T        1      2        2 
   1 chr1_145723732     AAsi    C    T        0      0        2 
   1 chr1_145723732     AKia    C    T        0      0        2 
   1 chr1_145723732     AOna    C    T        0      0        2 
   1 chr1_145723732     ASom    C    T        0      0        2 
   1 chr1_145723732     HCab    C    T        1      2        2 
   1 chr1_145723732     HPrz    C    T        1      2        2 
   1 chr1_145723732     ZBoe    C    T        0      0        2 
   1 chr1_145723732     ZGre    C    T        0      0        2 
   1 chr1_145723732     ZHar    C    T        0      0        2 
   1 chr1_145723732   Sample    C    T        1      2        2 
   1 chr1_145723848     AAsi    T    C        0      0        2 
   1 chr1_145723848     AKia    T    C        0      0        2 
   1 chr1_145723848     AOna    T    C        0      0        2 
   1 chr1_145723848     ASom    T    C        1      2        2 
   1 chr1_145723848     HCab    T    C        0      0        2 
   1 chr1_145723848     HPrz    T    C        0      0        2 
   1 chr1_145723848     ZBoe    T    C        0      0        2 
   1 chr1_145723848     ZGre    T    C        0      0        2 
   1 chr1_145723848     ZHar    T    C        0      0        2 
   1 chr1_145723848   Sample    T    C        0      0        2 
   1 chr1_145729696     AAsi    G    C        0      0        2 
   1 chr1_145729696     AKia    G    C        0      0        2 
   1 chr1_145729696     AOna    G    C        0      0        2 
   1 chr1_145729696     ASom    G    C        0      0        2 
   1 chr1_145729696     HCab    G    C        0      0        2 
   1 chr1_145729696     HPrz    G    C        1      2        2 
   1 chr1_145729696     ZBoe    G    C        0      0        2 
   1 chr1_145729696     ZGre    G    C        0      0        2 
   1 chr1_145729696     ZHar    G    C        0      0        2 
   1 chr1_145729696   Sample    G    C        0      0        2 
   1 chr1_145732191     AAsi    C    T        0      0        2 
   1 chr1_145732191     AKia    C    T        0      0        2 
   1 chr1_145732191     AOna    C    T        0      0        2 
   1 chr1_145732191     ASom    C    T        0      0        2 
   1 chr1_145732191     HCab    C    T        0      0        2 
   1 chr1_145732191     HPrz    C    T        0      0        2 
   1 chr1_145732191     ZBoe    C    T        0      0        2 
   1 chr1_145732191     ZGre    C    T        0      0        2 
   1 chr1_145732191     ZHar    C    T      0.5      1        2 
   1 chr1_145732191   Sample    C    T        0      0        2 
   1 chr1_145740546     AAsi    G    T        0      0        2 
   1 chr1_145740546     AKia    G    T        0      0        2 
   1 chr1_145740546     AOna    G    T        0      0        2 
   1 chr1_145740546     ASom    G    T        0      0        2 
   1 chr1_145740546     HCab    G    T        1      2        2 
   1 chr1_145740546     HPrz    G    T        1      2        2 
   1 chr1_145740546     ZBoe    G    T        0      0        2 
   1 chr1_145740546     ZGre    G    T        0      0        2 
   1 chr1_145740546     ZHar    G    T        0      0        2 
   1 chr1_145740546   Sample    G    T        1      2        2 
   1 chr1_145748993     AAsi    T    C        0      0        2 
   1 chr1_145748993     AKia    T    C        0      0        2 
   1 chr1_145748993     AOna    T    C        0      0        2 
   1 chr1_145748993     ASom    T    C        0      0        2 
   1 chr1_145748993     HCab    T    C      0.5      1        2 
   1 chr1_145748993     HPrz    T    C        0      0        2 
   1 chr1_145748993     ZBoe    T    C        0      0        2 
   1 chr1_145748993     ZGre    T    C        0      0        2 
   1 chr1_145748993     ZHar    T    C        0      0        2 
   1 chr1_145748993   Sample    T    C        0      0        2 
   1 chr1_145766757     AAsi    A    G        0      0        2 
   1 chr1_145766757     AKia    A    G        0      0        2 
   1 chr1_145766757     AOna    A    G        0      0        2 
   1 chr1_145766757     ASom    A    G        0      0        2 
   1 chr1_145766757     HCab    A    G        0      0        2 
   1 chr1_145766757     HPrz    A    G        0      0        2 
   1 chr1_145766757     ZBoe    A    G      0.5      1        2 
   1 chr1_145766757     ZGre    A    G        0      0        2 
   1 chr1_145766757     ZHar    A    G        0      0        2 
   1 chr1_145766757   Sample    A    G        0      0        2 
   1 chr1_145772766     AAsi    A    G        0      0        2 
   1 chr1_145772766     AKia    A    G        0      0        2 
   1 chr1_145772766     AOna    A    G        0      0        2 
   1 chr1_145772766     ASom    A    G        0      0        2 
   1 chr1_145772766     HCab    A    G        1      2        2 
   1 chr1_145772766     HPrz    A    G        1      2        2 
   1 chr1_145772766     ZBoe    A    G        0      0        2 
   1 chr1_145772766     ZGre    A    G        0      0        2 
   1 chr1_145772766     ZHar    A    G        0      0        2 
   1 chr1_145772766   Sample    A    G        1      2        2 
   1 chr1_145773912     AAsi    T    C        0      0        2 
   1 chr1_145773912     AKia    T    C        0      0        2 
   1 chr1_145773912     AOna    T    C        0      0        2 
   1 chr1_145773912     ASom    T    C        0      0        2 
   1 chr1_145773912     HCab    T    C        0      0        2 
   1 chr1_145773912     HPrz    T    C        0      0        2 
   1 chr1_145773912     ZBoe    T    C        0      0        2 
   1 chr1_145773912     ZGre    T    C        0      0        2 
   1 chr1_145773912     ZHar    T    C        1      2        2 
   1 chr1_145773912   Sample    T    C        0      0        2 
   1 chr1_145776472     AAsi    T    C        0      0        2 
   1 chr1_145776472     AKia    T    C        0      0        2 
   1 chr1_145776472     AOna    T    C        0      0        2 
   1 chr1_145776472     ASom    T    C        0      0        2 
   1 chr1_145776472     HCab    T    C        1      2        2 
   1 chr1_145776472     HPrz    T    C        1      2        2 
   1 chr1_145776472     ZBoe    T    C        0      0        2 
   1 chr1_145776472     ZGre    T    C        0      0        2 
   1 chr1_145776472     ZHar    T    C        0      0        2 
   1 chr1_145776472   Sample    T    C        1      2        2 
   1 chr1_145781209     AAsi    T    A        0      0        2 
   1 chr1_145781209     AKia    T    A        0      0        2 
   1 chr1_145781209     AOna    T    A        0      0        2 
   1 chr1_145781209     ASom    T    A        0      0        2 
   1 chr1_145781209     HCab    T    A        1      2        2 
   1 chr1_145781209     HPrz    T    A        1      2        2 
   1 chr1_145781209     ZBoe    T    A        0      0        2 
   1 chr1_145781209     ZGre    T    A        0      0        2 
   1 chr1_145781209     ZHar    T    A        0      0        2 
   1 chr1_145781209   Sample    T    A        1      2        2 
   1 chr1_145793839     AAsi    G    A        0      0        2 
   1 chr1_145793839     AKia    G    A        0      0        2 
   1 chr1_145793839     AOna    G    A        0      0        2 
   1 chr1_145793839     ASom    G    A        0      0        2 
   1 chr1_145793839     HCab    G    A        1      2        2 
   1 chr1_145793839     HPrz    G    A        1      2        2 
   1 chr1_145793839     ZBoe    G    A        0      0        2 
   1 chr1_145793839     ZGre    G    A        0      0        2 
   1 chr1_145793839     ZHar    G    A        0      0        2 
   1 chr1_145793839   Sample    G    A        1      2        2 
   1 chr1_145794652     AAsi    C    T        1      2        2 
   1 chr1_145794652     AKia    C    T        0      0        2 
   1 chr1_145794652     AOna    C    T        0      0        2 
   1 chr1_145794652     ASom    C    T        1      2        2 
   1 chr1_145794652     HCab    C    T        0      0        2 
   1 chr1_145794652     HPrz    C    T        0      0        2 
   1 chr1_145794652     ZBoe    C    T        0      0        2 
   1 chr1_145794652     ZGre    C    T        0      0        2 
   1 chr1_145794652     ZHar    C    T        0      0        2 
   1 chr1_145794652   Sample    C    T        0      0        2 
   1 chr1_145806178     AAsi    G    A        0      0        2 
   1 chr1_145806178     AKia    G    A        0      0        2 
   1 chr1_145806178     AOna    G    A        0      0        2 
   1 chr1_145806178     ASom    G    A        0      0        2 
   1 chr1_145806178     HCab    G    A        1      2        2 
   1 chr1_145806178     HPrz    G    A        1      2        2 
   1 chr1_145806178     ZBoe    G    A        0      0        2 
   1 chr1_145806178     ZGre    G    A        0      0        2 
   1 chr1_145806178     ZHar    G    A        0      0        2 
   1 chr1_145806178   Sample    G    A        1      2        2 
   1 chr1_145813392     AAsi    G    A        0      0        2 
   1 chr1_145813392     AKia    G    A        0      0        2 
   1 chr1_145813392     AOna    G    A        0      0        2 
   1 chr1_145813392     ASom    G    A        0      0        2 
   1 chr1_145813392     HCab    G    A        0      0        2 
   1 chr1_145813392     HPrz    G    A        0      0        2 
   1 chr1_145813392     ZBoe    G    A        0      0        2 
   1 chr1_145813392     ZGre    G    A        0      0        2 
   1 chr1_145813392     ZHar    G    A        1      2        2 
   1 chr1_145813392   Sample    G    A        0      0        2 
   1 chr1_145818910     AAsi    T    C        0      0        2 
   1 chr1_145818910     AKia    T    C        0      0        2 
   1 chr1_145818910     AOna    T    C        0      0        2 
   1 chr1_145818910     ASom    T    C        0      0        2 
   1 chr1_145818910     HCab    T    C        0      0        2 
   1 chr1_145818910     HPrz    T    C        0      0        2 
   1 chr1_145818910     ZBoe    T    C        0      0        2 
   1 chr1_145818910     ZGre    T    C      0.5      1        2 
   1 chr1_145818910     ZHar    T    C        0      0        2 
   1 chr1_145818910   Sample    T    C        0      0        2 
   1 chr1_145824742     AAsi    C    G        0      0        2 
   1 chr1_145824742     AKia    C    G        0      0        2 
   1 chr1_145824742     AOna    C    G        0      0        2 
   1 chr1_145824742     ASom    C    G        0      0        2 
   1 chr1_145824742     HCab    C    G        0      0        2 
   1 chr1_145824742     HPrz    C    G        0      0        2 
   1 chr1_145824742     ZBoe    C    G        0      0        2 
   1 chr1_145824742     ZGre    C    G        0      0        2 
   1 chr1_145824742     ZHar    C    G      0.5      1        2 
   1 chr1_145824742   Sample    C    G        0      0        2 
   1 chr1_145831684     AAsi    T    C        0      0        2 
   1 chr1_145831684     AKia    T    C        0      0        2 
   1 chr1_145831684     AOna    T    C      0.5      1        2 
   1 chr1_145831684     ASom    T    C        0      0        2 
   1 chr1_145831684     HCab    T    C        0      0        2 
   1 chr1_145831684     HPrz    T    C        0      0        2 
   1 chr1_145831684     ZBoe    T    C        0      0        2 
   1 chr1_145831684     ZGre    T    C        0      0        2 
   1 chr1_145831684     ZHar    T    C        0      0        2 
   1 chr1_145831684   Sample    T    C        0      0        2 
   1 chr1_145842443     AAsi    C    T        1      2        2 
   1 chr1_145842443     AKia    C    T        0      0        2 
   1 chr1_145842443     AOna    C    T        0      0        2 
   1 chr1_145842443     ASom    C    T        1      2        2 
   1 chr1_145842443     HCab    C    T        0      0        2 
   1 chr1_145842443     HPrz    C    T        0      0        2 
   1 chr1_145842443     ZBoe    C    T        0      0        2 
   1 chr1_145842443     ZGre    C    T        0      0        2 
   1 chr1_145842443     ZHar    C    T        0      0        2 
   1 chr1_145842443   Sample    C    T        0      0        2 
   1 chr1_145843309     AAsi    T    C        0      0        2 
   1 chr1_145843309     AKia    T    C        1      2        2 
   1 chr1_145843309     AOna    T    C        0      0        2 
   1 chr1_145843309     ASom    T    C        0      0        2 
   1 chr1_145843309     HCab    T    C        0      0        2 
   1 chr1_145843309     HPrz    T    C        0      0        2 
   1 chr1_145843309     ZBoe    T    C        0      0        2 
   1 chr1_145843309     ZGre    T    C        0      0        2 
   1 chr1_145843309     ZHar    T    C        0      0        2 
   1 chr1_145843309   Sample    T    C        0      0        2 
   1 chr1_145843863     AAsi    G    A        0      0        2 
   1 chr1_145843863     AKia    G    A        0      0        2 
   1 chr1_145843863     AOna    G    A        0      0        2 
   1 chr1_145843863     ASom    G    A        0      0        2 
   1 chr1_145843863     HCab    G    A        1      2        2 
   1 chr1_145843863     HPrz    G    A        1      2        2 
   1 chr1_145843863     ZBoe    G    A        0      0        2 
   1 chr1_145843863     ZGre    G    A        0      0        2 
   1 chr1_145843863     ZHar    G    A        0      0        2 
   1 chr1_145843863   Sample    G    A        1      2        2 
   1 chr1_145859474     AAsi    A    G        0      0        2 
   1 chr1_145859474     AKia    A    G        0      0        2 
   1 chr1_145859474     AOna    A    G        0      0        2 
   1 chr1_145859474     ASom    A    G        0      0        2 
   1 chr1_145859474     HCab    A    G        0      0        2 
   1 chr1_145859474     HPrz    A    G        0      0        2 
   1 chr1_145859474     ZBoe    A    G      0.5      1        2 
   1 chr1_145859474     ZGre    A    G        0      0        2 
   1 chr1_145859474     ZHar    A    G        0      0        2 
   1 chr1_145859474   Sample    A    G        0      0        2 
   1 chr1_145861136     AAsi    T    C        0      0        2 
   1 chr1_145861136     AKia    T    C        0      0        2 
   1 chr1_145861136     AOna    T    C        0      0        2 
   1 chr1_145861136     ASom    T    C        0      0        2 
   1 chr1_145861136     HCab    T    C        1      2        2 
   1 chr1_145861136     HPrz    T    C        1      2        2 
   1 chr1_145861136     ZBoe    T    C        0      0        2 
   1 chr1_145861136     ZGre    T    C        0      0        2 
   1 chr1_145861136     ZHar    T    C        0      0        2 
   1 chr1_145861136   Sample    T    C        1      2        2 
   1 chr1_145862150     AAsi    A    G        0      0        2 
   1 chr1_145862150     AKia    A    G        0      0        2 
   1 chr1_145862150     AOna    A    G        0      0        2 
   1 chr1_145862150     ASom    A    G        0      0        2 
   1 chr1_145862150     HCab    A    G        1      2        2 
   1 chr1_145862150     HPrz    A    G        1      2        2 
   1 chr1_145862150     ZBoe    A    G        0      0        2 
   1 chr1_145862150     ZGre    A    G        0      0        2 
   1 chr1_145862150     ZHar    A    G        0      0        2 
   1 chr1_145862150   Sample    A    G        1      2        2 
   1 chr1_145878458     AAsi    G    A        0      0        2 
   1 chr1_145878458     AKia    G    A        0      0        2 
   1 chr1_145878458     AOna    G    A        0      0        2 
   1 chr1_145878458     ASom    G    A        0      0        2 
   1 chr1_145878458     HCab    G    A        1      2        2 
   1 chr1_145878458     HPrz    G    A        1      2        2 
   1 chr1_145878458     ZBoe    G    A        0      0        2 
   1 chr1_145878458     ZGre    G    A        0      0        2 
   1 chr1_145878458     ZHar    G    A        0      0        2 
   1 chr1_145878458   Sample    G    A        1      2        2 
   1 chr1_145882154     AAsi    T    C        0      0        2 
   1 chr1_145882154     AKia    T    C        0      0        2 
   1 chr1_145882154     AOna    T    C        0      0        2 
   1 chr1_145882154     ASom    T    C        0      0        2 
   1 chr1_145882154     HCab    T    C        1      2        2 
   1 chr1_145882154     HPrz    T    C        1      2        2 
   1 chr1_145882154     ZBoe    T    C        0      0        2 
   1 chr1_145882154     ZGre    T    C        0      0        2 
   1 chr1_145882154     ZHar    T    C        0      0        2 
   1 chr1_145882154   Sample    T    C        1      2        2 
   1 chr1_145898051     AAsi    G    A        0      0        2 
   1 chr1_145898051     AKia    G    A        0      0        2 
   1 chr1_145898051     AOna    G    A        0      0        2 
   1 chr1_145898051     ASom    G    A        0      0        2 
   1 chr1_145898051     HCab    G    A        0      0        2 
   1 chr1_145898051     HPrz    G    A        0      0        2 
   1 chr1_145898051     ZBoe    G    A        1      2        2 
   1 chr1_145898051     ZGre    G    A        0      0        2 
   1 chr1_145898051     ZHar    G    A        0      0        2 
   1 chr1_145898051   Sample    G    A        0      0        2 
   1 chr1_145902631     AAsi    C    G        0      0        2 
   1 chr1_145902631     AKia    C    G        0      0        2 
   1 chr1_145902631     AOna    C    G        0      0        2 
   1 chr1_145902631     ASom    C    G        0      0        2 
   1 chr1_145902631     HCab    C    G        0      0        2 
   1 chr1_145902631     HPrz    C    G        0      0        2 
   1 chr1_145902631     ZBoe    C    G        1      2        2 
   1 chr1_145902631     ZGre    C    G        1      2        2 
   1 chr1_145902631     ZHar    C    G        1      2        2 
   1 chr1_145902631   Sample    C    G        0      0        2 
   1 chr1_145903845     AAsi    C    T        0      0        2 
   1 chr1_145903845     AKia    C    T        0      0        2 
   1 chr1_145903845     AOna    C    T        0      0        2 
   1 chr1_145903845     ASom    C    T        0      0        2 
   1 chr1_145903845     HCab    C    T        1      2        2 
   1 chr1_145903845     HPrz    C    T        1      2        2 
   1 chr1_145903845     ZBoe    C    T        0      0        2 
   1 chr1_145903845     ZGre    C    T        0      0        2 
   1 chr1_145903845     ZHar    C    T        0      0        2 
   1 chr1_145903845   Sample    C    T        1      2        2 
   1 chr1_145904661     AAsi    C    T        0      0        2 
   1 chr1_145904661     AKia    C    T        0      0        2 
   1 chr1_145904661     AOna    C    T        0      0        2 
   1 chr1_145904661     ASom    C    T        0      0        2 
   1 chr1_145904661     HCab    C    T        0      0        2 
   1 chr1_145904661     HPrz    C    T        0      0        2 
   1 chr1_145904661     ZBoe    C    T        0      0        2 
   1 chr1_145904661     ZGre    C    T        1      2        2 
   1 chr1_145904661     ZHar    C    T        0      0        2 
   1 chr1_145904661   Sample    C    T        0      0        2 
   1 chr1_145951160     AAsi    T    G        0      0        2 
   1 chr1_145951160     AKia    T    G        0      0        2 
   1 chr1_145951160     AOna    T    G        0      0        2 
   1 chr1_145951160     ASom    T    G        0      0        2 
   1 chr1_145951160     HCab    T    G        1      2        2 
   1 chr1_145951160     HPrz    T    G        1      2        2 
   1 chr1_145951160     ZBoe    T    G        0      0        2 
   1 chr1_145951160     ZGre    T    G        0      0        2 
   1 chr1_145951160     ZHar    T    G        0      0        2 
   1 chr1_145951160   Sample    T    G        1      2        2 
   1 chr1_145951948     AAsi    A    T        0      0        2 
   1 chr1_145951948     AKia    A    T        0      0        2 
   1 chr1_145951948     AOna    A    T      0.5      1        2 
   1 chr1_145951948     ASom    A    T        0      0        2 
   1 chr1_145951948     HCab    A    T        0      0        2 
   1 chr1_145951948     HPrz    A    T        0      0        2 
   1 chr1_145951948     ZBoe    A    T        0      0        2 
   1 chr1_145951948     ZGre    A    T        0      0        2 
   1 chr1_145951948     ZHar    A    T        0      0        2 
   1 chr1_145951948   Sample    A    T        0      0        2 
   1 chr1_145953503     AAsi    G    A        0      0        2 
   1 chr1_145953503     AKia    G    A        0      0        2 
   1 chr1_145953503     AOna    G    A      0.5      1        2 
   1 chr1_145953503     ASom    G    A        0      0        2 
   1 chr1_145953503     HCab    G    A        0      0        2 
   1 chr1_145953503     HPrz    G    A        0      0        2 
   1 chr1_145953503     ZBoe    G    A        0      0        2 
   1 chr1_145953503     ZGre    G    A        0      0        2 
   1 chr1_145953503     ZHar    G    A        0      0        2 
   1 chr1_145953503   Sample    G    A        0      0        2 
   1 chr1_145962659     AAsi    G    T        0      0        2 
   1 chr1_145962659     AKia    G    T        0      0        2 
   1 chr1_145962659     AOna    G    T        0      0        2 
   1 chr1_145962659     ASom    G    T        0      0        2 
   1 chr1_145962659     HCab    G    T        1      2        2 
   1 chr1_145962659     HPrz    G    T        1      2        2 
   1 chr1_145962659     ZBoe    G    T        0      0        2 
   1 chr1_145962659     ZGre    G    T        0      0        2 
   1 chr1_145962659     ZHar    G    T        0      0        2 
   1 chr1_145962659   Sample    G    T        1      2        2 
   1 chr1_145965911     AAsi    A    C        0      0        2 
   1 chr1_145965911     AKia    A    C        0      0        2 
   1 chr1_145965911     AOna    A    C        0      0        2 
   1 chr1_145965911     ASom    A    C        0      0        2 
   1 chr1_145965911     HCab    A    C        0      0        2 
   1 chr1_145965911     HPrz    A    C        1      2        2 
   1 chr1_145965911     ZBoe    A    C        0      0        2 
   1 chr1_145965911     ZGre    A    C        0      0        2 
   1 chr1_145965911     ZHar    A    C        0      0        2 
   1 chr1_145965911   Sample    A    C        0      0        2 
   1 chr1_145968753     AAsi    C    T        0      0        2 
   1 chr1_145968753     AKia    C    T        0      0        2 
   1 chr1_145968753     AOna    C    T        0      0        2 
   1 chr1_145968753     ASom    C    T        0      0        2 
   1 chr1_145968753     HCab    C    T        0      0        2 
   1 chr1_145968753     HPrz    C    T        0      0        2 
   1 chr1_145968753     ZBoe    C    T        0      0        2 
   1 chr1_145968753     ZGre    C    T        0      0        2 
   1 chr1_145968753     ZHar    C    T      0.5      1        2 
   1 chr1_145968753   Sample    C    T        0      0        2 
   1 chr1_145970812     AAsi    A    G        1      2        2 
   1 chr1_145970812     AKia    A    G        0      0        2 
   1 chr1_145970812     AOna    A    G        0      0        2 
   1 chr1_145970812     ASom    A    G        1      2        2 
   1 chr1_145970812     HCab    A    G        0      0        2 
   1 chr1_145970812     HPrz    A    G        0      0        2 
   1 chr1_145970812     ZBoe    A    G        0      0        2 
   1 chr1_145970812     ZGre    A    G        0      0        2 
   1 chr1_145970812     ZHar    A    G        0      0        2 
   1 chr1_145970812   Sample    A    G        0      0        2 
   1 chr1_145976625     AAsi    T    G        1      2        2 
   1 chr1_145976625     AKia    T    G        0      0        2 
   1 chr1_145976625     AOna    T    G        0      0        2 
   1 chr1_145976625     ASom    T    G        1      2        2 
   1 chr1_145976625     HCab    T    G        0      0        2 
   1 chr1_145976625     HPrz    T    G        0      0        2 
   1 chr1_145976625     ZBoe    T    G        0      0        2 
   1 chr1_145976625     ZGre    T    G        0      0        2 
   1 chr1_145976625     ZHar    T    G        0      0        2 
   1 chr1_145976625   Sample    T    G        0      0        2 
   1 chr1_145980471     AAsi    C    T        0      0        2 
   1 chr1_145980471     AKia    C    T        0      0        2 
   1 chr1_145980471     AOna    C    T        0      0        2 
   1 chr1_145980471     ASom    C    T        0      0        2 
   1 chr1_145980471     HCab    C    T        1      2        2 
   1 chr1_145980471     HPrz    C    T        1      2        2 
   1 chr1_145980471     ZBoe    C    T        0      0        2 
   1 chr1_145980471     ZGre    C    T        0      0        2 
   1 chr1_145980471     ZHar    C    T        0      0        2 
   1 chr1_145980471   Sample    C    T        1      2        2 
   1 chr1_145985654     AAsi    C    T        0      0        2 
   1 chr1_145985654     AKia    C    T        0      0        2 
   1 chr1_145985654     AOna    C    T        0      0        2 
   1 chr1_145985654     ASom    C    T        0      0        2 
   1 chr1_145985654     HCab    C    T        1      2        2 
   1 chr1_145985654     HPrz    C    T        1      2        2 
   1 chr1_145985654     ZBoe    C    T        0      0        2 
   1 chr1_145985654     ZGre    C    T        0      0        2 
   1 chr1_145985654     ZHar    C    T        0      0        2 
   1 chr1_145985654   Sample    C    T        1      2        2 
   1 chr1_145991963     AAsi    G    T        0      0        2 
   1 chr1_145991963     AKia    G    T        0      0        2 
   1 chr1_145991963     AOna    G    T        0      0        2 
   1 chr1_145991963     ASom    G    T        0      0        2 
   1 chr1_145991963     HCab    G    T        0      0        2 
   1 chr1_145991963     HPrz    G    T        0      0        2 
   1 chr1_145991963     ZBoe    G    T        0      0        2 
   1 chr1_145991963     ZGre    G    T        1      2        2 
   1 chr1_145991963     ZHar    G    T        0      0        2 
   1 chr1_145991963   Sample    G    T        0      0        2 
   1 chr1_145992847     AAsi    T    C        0      0        2 
   1 chr1_145992847     AKia    T    C        0      0        2 
   1 chr1_145992847     AOna    T    C        0      0        2 
   1 chr1_145992847     ASom    T    C        0      0        2 
   1 chr1_145992847     HCab    T    C        1      2        2 
   1 chr1_145992847     HPrz    T    C        1      2        2 
   1 chr1_145992847     ZBoe    T    C        0      0        2 
   1 chr1_145992847     ZGre    T    C        0      0        2 
   1 chr1_145992847     ZHar    T    C        0      0        2 
   1 chr1_145992847   Sample    T    C        1      2        2 
   1 chr1_146000384     AAsi    G    C      0.5      1        2 
   1 chr1_146000384     AKia    G    C        0      0        2 
   1 chr1_146000384     AOna    G    C        0      0        2 
   1 chr1_146000384     ASom    G    C        0      0        2 
   1 chr1_146000384     HCab    G    C        0      0        2 
   1 chr1_146000384     HPrz    G    C        0      0        2 
   1 chr1_146000384     ZBoe    G    C        0      0        2 
   1 chr1_146000384     ZGre    G    C        0      0        2 
   1 chr1_146000384     ZHar    G    C        0      0        2 
   1 chr1_146000384   Sample    G    C        0      0        2 
   1 chr1_146006121     AAsi    G    A        0      0        2 
   1 chr1_146006121     AKia    G    A        0      0        2 
   1 chr1_146006121     AOna    G    A        0      0        2 
   1 chr1_146006121     ASom    G    A        0      0        2 
   1 chr1_146006121     HCab    G    A        1      2        2 
   1 chr1_146006121     HPrz    G    A        1      2        2 
   1 chr1_146006121     ZBoe    G    A        0      0        2 
   1 chr1_146006121     ZGre    G    A        0      0        2 
   1 chr1_146006121     ZHar    G    A        0      0        2 
   1 chr1_146006121   Sample    G    A        1      2        2 
   1 chr1_146021206     AAsi    T    C        0      0        2 
   1 chr1_146021206     AKia    T    C        0      0        2 
   1 chr1_146021206     AOna    T    C        0      0        2 
   1 chr1_146021206     ASom    T    C        0      0        2 
   1 chr1_146021206     HCab    T    C        0      0        2 
   1 chr1_146021206     HPrz    T    C        0      0        2 
   1 chr1_146021206     ZBoe    T    C        0      0        2 
   1 chr1_146021206     ZGre    T    C        1      2        2 
   1 chr1_146021206     ZHar    T    C        0      0        2 
   1 chr1_146021206   Sample    T    C        0      0        2 
   1 chr1_146023863     AAsi    G    A        0      0        2 
   1 chr1_146023863     AKia    G    A        0      0        2 
   1 chr1_146023863     AOna    G    A        0      0        2 
   1 chr1_146023863     ASom    G    A        0      0        2 
   1 chr1_146023863     HCab    G    A        0      0        2 
   1 chr1_146023863     HPrz    G    A        0      0        2 
   1 chr1_146023863     ZBoe    G    A      0.5      1        2 
   1 chr1_146023863     ZGre    G    A        0      0        2 
   1 chr1_146023863     ZHar    G    A        0      0        2 
   1 chr1_146023863   Sample    G    A        0      0        2 
   1 chr1_146031692     AAsi    T    C        0      0        2 
   1 chr1_146031692     AKia    T    C        0      0        2 
   1 chr1_146031692     AOna    T    C        0      0        2 
   1 chr1_146031692     ASom    T    C        0      0        2 
   1 chr1_146031692     HCab    T    C        0      0        2 
   1 chr1_146031692     HPrz    T    C        0      0        2 
   1 chr1_146031692     ZBoe    T    C      0.5      1        2 
   1 chr1_146031692     ZGre    T    C        1      2        2 
   1 chr1_146031692     ZHar    T    C      0.5      1        2 
   1 chr1_146031692   Sample    T    C        0      0        2 
   1 chr1_146054793     AAsi    A    G        0      0        2 
   1 chr1_146054793     AKia    A    G        0      0        2 
   1 chr1_146054793     AOna    A    G        0      0        2 
   1 chr1_146054793     ASom    A    G        0      0        2 
   1 chr1_146054793     HCab    A    G      0.5      1        2 
   1 chr1_146054793     HPrz    A    G        1      2        2 
   1 chr1_146054793     ZBoe    A    G        0      0        2 
   1 chr1_146054793     ZGre    A    G        0      0        2 
   1 chr1_146054793     ZHar    A    G        0      0        2 
   1 chr1_146054793   Sample    A    G        0      0        2 
   1 chr1_146059763     AAsi    C    A        0      0        2 
   1 chr1_146059763     AKia    C    A        0      0        2 
   1 chr1_146059763     AOna    C    A        0      0        2 
   1 chr1_146059763     ASom    C    A        0      0        2 
   1 chr1_146059763     HCab    C    A        0      0        2 
   1 chr1_146059763     HPrz    C    A        0      0        2 
   1 chr1_146059763     ZBoe    C    A      0.5      1        2 
   1 chr1_146059763     ZGre    C    A        0      0        2 
   1 chr1_146059763     ZHar    C    A        0      0        2 
   1 chr1_146059763   Sample    C    A        0      0        2 
   1 chr1_146069708     AAsi    T    G        1      2        2 
   1 chr1_146069708     AKia    T    G        0      0        2 
   1 chr1_146069708     AOna    T    G        0      0        2 
   1 chr1_146069708     ASom    T    G        0      0        2 
   1 chr1_146069708     HCab    T    G        0      0        2 
   1 chr1_146069708     HPrz    T    G        0      0        2 
   1 chr1_146069708     ZBoe    T    G        0      0        2 
   1 chr1_146069708     ZGre    T    G        0      0        2 
   1 chr1_146069708     ZHar    T    G        0      0        2 
   1 chr1_146069708   Sample    T    G        0      0        2 
   1 chr1_146075303     AAsi    T    C        0      0        2 
   1 chr1_146075303     AKia    T    C        0      0        2 
   1 chr1_146075303     AOna    T    C        0      0        2 
   1 chr1_146075303     ASom    T    C        0      0        2 
   1 chr1_146075303     HCab    T    C        1      2        2 
   1 chr1_146075303     HPrz    T    C        1      2        2 
   1 chr1_146075303     ZBoe    T    C        0      0        2 
   1 chr1_146075303     ZGre    T    C        0      0        2 
   1 chr1_146075303     ZHar    T    C        0      0        2 
   1 chr1_146075303   Sample    T    C        1      2        2 
   1 chr1_146076505     AAsi    G    A        0      0        2 
   1 chr1_146076505     AKia    G    A        0      0        2 
   1 chr1_146076505     AOna    G    A        0      0        2 
   1 chr1_146076505     ASom    G    A        0      0        2 
   1 chr1_146076505     HCab    G    A        1      2        2 
   1 chr1_146076505     HPrz    G    A        1      2        2 
   1 chr1_146076505     ZBoe    G    A        0      0        2 
   1 chr1_146076505     ZGre    G    A        0      0        2 
   1 chr1_146076505     ZHar    G    A        0      0        2 
   1 chr1_146076505   Sample    G    A        1      2        2 
   1 chr1_146076661     AAsi    G    C        0      0        2 
   1 chr1_146076661     AKia    G    C        0      0        2 
   1 chr1_146076661     AOna    G    C        0      0        2 
   1 chr1_146076661     ASom    G    C        0      0        2 
   1 chr1_146076661     HCab    G    C        1      2        2 
   1 chr1_146076661     HPrz    G    C        1      2        2 
   1 chr1_146076661     ZBoe    G    C        0      0        2 
   1 chr1_146076661     ZGre    G    C        0      0        2 
   1 chr1_146076661     ZHar    G    C        0      0        2 
   1 chr1_146076661   Sample    G    C        1      2        2 
   1 chr1_146081034     AAsi    T    C        0      0        2 
   1 chr1_146081034     AKia    T    C        0      0        2 
   1 chr1_146081034     AOna    T    C        0      0        2 
   1 chr1_146081034     ASom    T    C        0      0        2 
   1 chr1_146081034     HCab    T    C        1      2        2 
   1 chr1_146081034     HPrz    T    C        1      2        2 
   1 chr1_146081034     ZBoe    T    C        0      0        2 
   1 chr1_146081034     ZGre    T    C        0      0        2 
   1 chr1_146081034     ZHar    T    C        0      0        2 
   1 chr1_146081034   Sample    T    C        1      2        2 
   1 chr1_146082595     AAsi    G    A        0      0        2 
   1 chr1_146082595     AKia    G    A        0      0        2 
   1 chr1_146082595     AOna    G    A        0      0        2 
   1 chr1_146082595     ASom    G    A        0      0        2 
   1 chr1_146082595     HCab    G    A        0      0        2 
   1 chr1_146082595     HPrz    G    A        0      0        2 
   1 chr1_146082595     ZBoe    G    A        0      0        2 
   1 chr1_146082595     ZGre    G    A        1      2        2 
   1 chr1_146082595     ZHar    G    A        0      0        2 
   1 chr1_146082595   Sample    G    A        0      0        2 
   1 chr1_146096832     AAsi    G    T        0      0        2 
   1 chr1_146096832     AKia    G    T        0      0        2 
   1 chr1_146096832     AOna    G    T        0      0        2 
   1 chr1_146096832     ASom    G    T        0      0        2 
   1 chr1_146096832     HCab    G    T        0      0        2 
   1 chr1_146096832     HPrz    G    T        0      0        2 
   1 chr1_146096832     ZBoe    G    T        0      0        2 
   1 chr1_146096832     ZGre    G    T        1      2        2 
   1 chr1_146096832     ZHar    G    T        0      0        2 
   1 chr1_146096832   Sample    G    T        0      0        2 
   1 chr1_146111303     AAsi    A    G        1      2        2 
   1 chr1_146111303     AKia    A    G        0      0        2 
   1 chr1_146111303     AOna    A    G        0      0        2 
   1 chr1_146111303     ASom    A    G        1      2        2 
   1 chr1_146111303     HCab    A    G        0      0        2 
   1 chr1_146111303     HPrz    A    G        0      0        2 
   1 chr1_146111303     ZBoe    A    G        0      0        2 
   1 chr1_146111303     ZGre    A    G        0      0        2 
   1 chr1_146111303     ZHar    A    G        0      0        2 
   1 chr1_146111303   Sample    A    G        0      0        2 
   1 chr1_146113258     AAsi    A    G        0      0        2 
   1 chr1_146113258     AKia    A    G        0      0        2 
   1 chr1_146113258     AOna    A    G        1      2        2 
   1 chr1_146113258     ASom    A    G        0      0        2 
   1 chr1_146113258     HCab    A    G        0      0        2 
   1 chr1_146113258     HPrz    A    G        0      0        2 
   1 chr1_146113258     ZBoe    A    G        0      0        2 
   1 chr1_146113258     ZGre    A    G        0      0        2 
   1 chr1_146113258     ZHar    A    G        0      0        2 
   1 chr1_146113258   Sample    A    G        0      0        2 
   1 chr1_146122249     AAsi    A    C        0      0        2 
   1 chr1_146122249     AKia    A    C        0      0        2 
   1 chr1_146122249     AOna    A    C        0      0        2 
   1 chr1_146122249     ASom    A    C        0      0        2 
   1 chr1_146122249     HCab    A    C        0      0        2 
   1 chr1_146122249     HPrz    A    C        0      0        2 
   1 chr1_146122249     ZBoe    A    C        0      0        2 
   1 chr1_146122249     ZGre    A    C        0      0        2 
   1 chr1_146122249     ZHar    A    C        1      2        2 
   1 chr1_146122249   Sample    A    C        0      0        2 
   1 chr1_146126639     AAsi    G    C        0      0        2 
   1 chr1_146126639     AKia    G    C        0      0        2 
   1 chr1_146126639     AOna    G    C        0      0        2 
   1 chr1_146126639     ASom    G    C        0      0        2 
   1 chr1_146126639     HCab    G    C        1      2        2 
   1 chr1_146126639     HPrz    G    C        1      2        2 
   1 chr1_146126639     ZBoe    G    C        0      0        2 
   1 chr1_146126639     ZGre    G    C        0      0        2 
   1 chr1_146126639     ZHar    G    C        0      0        2 
   1 chr1_146126639   Sample    G    C        1      2        2 
   1 chr1_146128886     AAsi    G    A        0      0        2 
   1 chr1_146128886     AKia    G    A        0      0        2 
   1 chr1_146128886     AOna    G    A        0      0        2 
   1 chr1_146128886     ASom    G    A        0      0        2 
   1 chr1_146128886     HCab    G    A        1      2        2 
   1 chr1_146128886     HPrz    G    A        1      2        2 
   1 chr1_146128886     ZBoe    G    A        0      0        2 
   1 chr1_146128886     ZGre    G    A        0      0        2 
   1 chr1_146128886     ZHar    G    A        0      0        2 
   1 chr1_146128886   Sample    G    A        1      2        2 
   1 chr1_146131947     AAsi    A    G        0      0        2 
   1 chr1_146131947     AKia    A    G        0      0        2 
   1 chr1_146131947     AOna    A    G        0      0        2 
   1 chr1_146131947     ASom    A    G        0      0        2 
   1 chr1_146131947     HCab    A    G        0      0        2 
   1 chr1_146131947     HPrz    A    G        0      0        2 
   1 chr1_146131947     ZBoe    A    G        0      0        2 
   1 chr1_146131947     ZGre    A    G        0      0        2 
   1 chr1_146131947     ZHar    A    G      0.5      1        2 
   1 chr1_146131947   Sample    A    G        0      0        2 
   1 chr1_146137808     AAsi    T    C        0      0        2 
   1 chr1_146137808     AKia    T    C        0      0        2 
   1 chr1_146137808     AOna    T    C        0      0        2 
   1 chr1_146137808     ASom    T    C        0      0        2 
   1 chr1_146137808     HCab    T    C        0      0        2 
   1 chr1_146137808     HPrz    T    C        0      0        2 
   1 chr1_146137808     ZBoe    T    C        0      0        2 
   1 chr1_146137808     ZGre    T    C        0      0        2 
   1 chr1_146137808     ZHar    T    C        1      2        2 
   1 chr1_146137808   Sample    T    C        0      0        2 
   1 chr1_146148725     AAsi    A    G        0      0        2 
   1 chr1_146148725     AKia    A    G        0      0        2 
   1 chr1_146148725     AOna    A    G        0      0        2 
   1 chr1_146148725     ASom    A    G        0      0        2 
   1 chr1_146148725     HCab    A    G        1      2        2 
   1 chr1_146148725     HPrz    A    G        1      2        2 
   1 chr1_146148725     ZBoe    A    G        0      0        2 
   1 chr1_146148725     ZGre    A    G        0      0        2 
   1 chr1_146148725     ZHar    A    G        0      0        2 
   1 chr1_146148725   Sample    A    G        1      2        2 
   1 chr1_146162832     AAsi    A    G        0      0        2 
   1 chr1_146162832     AKia    A    G        0      0        2 
   1 chr1_146162832     AOna    A    G        0      0        2 
   1 chr1_146162832     ASom    A    G        0      0        2 
   1 chr1_146162832     HCab    A    G        0      0        2 
   1 chr1_146162832     HPrz    A    G        0      0        2 
   1 chr1_146162832     ZBoe    A    G        0      0        2 
   1 chr1_146162832     ZGre    A    G        1      2        2 
   1 chr1_146162832     ZHar    A    G        0      0        2 
   1 chr1_146162832   Sample    A    G        0      0        2 
   1 chr1_146167664     AAsi    C    T        0      0        2 
   1 chr1_146167664     AKia    C    T        0      0        2 
   1 chr1_146167664     AOna    C    T        0      0        2 
   1 chr1_146167664     ASom    C    T        0      0        2 
   1 chr1_146167664     HCab    C    T        0      0        2 
   1 chr1_146167664     HPrz    C    T        0      0        2 
   1 chr1_146167664     ZBoe    C    T      0.5      1        2 
   1 chr1_146167664     ZGre    C    T        0      0        2 
   1 chr1_146167664     ZHar    C    T        0      0        2 
   1 chr1_146167664   Sample    C    T        0      0        2 
   1 chr1_146171966     AAsi    C    A        0      0        2 
   1 chr1_146171966     AKia    C    A        0      0        2 
   1 chr1_146171966     AOna    C    A        0      0        2 
   1 chr1_146171966     ASom    C    A        0      0        2 
   1 chr1_146171966     HCab    C    A        0      0        2 
   1 chr1_146171966     HPrz    C    A        0      0        2 
   1 chr1_146171966     ZBoe    C    A        1      2        2 
   1 chr1_146171966     ZGre    C    A        0      0        2 
   1 chr1_146171966     ZHar    C    A        0      0        2 
   1 chr1_146171966   Sample    C    A        0      0        2 
   1 chr1_146172719     AAsi    C    G        0      0        2 
   1 chr1_146172719     AKia    C    G        0      0        2 
   1 chr1_146172719     AOna    C    G        0      0        2 
   1 chr1_146172719     ASom    C    G        0      0        2 
   1 chr1_146172719     HCab    C    G        1      2        2 
   1 chr1_146172719     HPrz    C    G        1      2        2 
   1 chr1_146172719     ZBoe    C    G        0      0        2 
   1 chr1_146172719     ZGre    C    G        0      0        2 
   1 chr1_146172719     ZHar    C    G        0      0        2 
   1 chr1_146172719   Sample    C    G        1      2        2 
   1 chr1_146188048     AAsi    A    T        0      0        2 
   1 chr1_146188048     AKia    A    T        1      2        2 
   1 chr1_146188048     AOna    A    T        1      2        2 
   1 chr1_146188048     ASom    A    T        0      0        2 
   1 chr1_146188048     HCab    A    T        0      0        2 
   1 chr1_146188048     HPrz    A    T        0      0        2 
   1 chr1_146188048     ZBoe    A    T        0      0        2 
   1 chr1_146188048     ZGre    A    T        0      0        2 
   1 chr1_146188048     ZHar    A    T        0      0        2 
   1 chr1_146188048   Sample    A    T        0      0        2 
   1 chr1_146188999     AAsi    T    G        0      0        2 
   1 chr1_146188999     AKia    T    G        0      0        2 
   1 chr1_146188999     AOna    T    G        0      0        2 
   1 chr1_146188999     ASom    T    G        1      2        2 
   1 chr1_146188999     HCab    T    G        0      0        2 
   1 chr1_146188999     HPrz    T    G        0      0        2 
   1 chr1_146188999     ZBoe    T    G        0      0        2 
   1 chr1_146188999     ZGre    T    G        0      0        2 
   1 chr1_146188999     ZHar    T    G        0      0        2 
   1 chr1_146188999   Sample    T    G        0      0        2 
   1 chr1_146194727     AAsi    G    T        0      0        2 
   1 chr1_146194727     AKia    G    T        0      0        2 
   1 chr1_146194727     AOna    G    T        0      0        2 
   1 chr1_146194727     ASom    G    T        0      0        2 
   1 chr1_146194727     HCab    G    T        1      2        2 
   1 chr1_146194727     HPrz    G    T        1      2        2 
   1 chr1_146194727     ZBoe    G    T        0      0        2 
   1 chr1_146194727     ZGre    G    T        0      0        2 
   1 chr1_146194727     ZHar    G    T        0      0        2 
   1 chr1_146194727   Sample    G    T        1      2        2 
   1 chr1_146195970     AAsi    A    G        0      0        2 
   1 chr1_146195970     AKia    A    G        0      0        2 
   1 chr1_146195970     AOna    A    G        0      0        2 
   1 chr1_146195970     ASom    A    G        0      0        2 
   1 chr1_146195970     HCab    A    G        1      2        2 
   1 chr1_146195970     HPrz    A    G        1      2        2 
   1 chr1_146195970     ZBoe    A    G        0      0        2 
   1 chr1_146195970     ZGre    A    G        0      0        2 
   1 chr1_146195970     ZHar    A    G        0      0        2 
   1 chr1_146195970   Sample    A    G        1      2        2 
   1 chr1_146197534     AAsi    C    T        0      0        2 
   1 chr1_146197534     AKia    C    T        0      0        2 
   1 chr1_146197534     AOna    C    T        0      0        2 
   1 chr1_146197534     ASom    C    T        0      0        2 
   1 chr1_146197534     HCab    C    T      0.5      1        2 
   1 chr1_146197534     HPrz    C    T        0      0        2 
   1 chr1_146197534     ZBoe    C    T        0      0        2 
   1 chr1_146197534     ZGre    C    T        0      0        2 
   1 chr1_146197534     ZHar    C    T        0      0        2 
   1 chr1_146197534   Sample    C    T        0      0        2 
   1 chr1_146197888     AAsi    G    T        0      0        2 
   1 chr1_146197888     AKia    G    T        0      0        2 
   1 chr1_146197888     AOna    G    T        0      0        2 
   1 chr1_146197888     ASom    G    T        0      0        2 
   1 chr1_146197888     HCab    G    T        0      0        2 
   1 chr1_146197888     HPrz    G    T        0      0        2 
   1 chr1_146197888     ZBoe    G    T        0      0        2 
   1 chr1_146197888     ZGre    G    T      0.5      1        2 
   1 chr1_146197888     ZHar    G    T        0      0        2 
   1 chr1_146197888   Sample    G    T        0      0        2 
   1 chr1_146198143     AAsi    G    C        0      0        2 
   1 chr1_146198143     AKia    G    C        0      0        2 
   1 chr1_146198143     AOna    G    C        1      2        2 
   1 chr1_146198143     ASom    G    C        0      0        2 
   1 chr1_146198143     HCab    G    C        0      0        2 
   1 chr1_146198143     HPrz    G    C        0      0        2 
   1 chr1_146198143     ZBoe    G    C        0      0        2 
   1 chr1_146198143     ZGre    G    C        0      0        2 
   1 chr1_146198143     ZHar    G    C        0      0        2 
   1 chr1_146198143   Sample    G    C        0      0        2 
   1 chr1_146200296     AAsi    T    C        0      0        2 
   1 chr1_146200296     AKia    T    C        0      0        2 
   1 chr1_146200296     AOna    T    C        0      0        2 
   1 chr1_146200296     ASom    T    C        0      0        2 
   1 chr1_146200296     HCab    T    C        0      0        2 
   1 chr1_146200296     HPrz    T    C        0      0        2 
   1 chr1_146200296     ZBoe    T    C        0      0        2 
   1 chr1_146200296     ZGre    T    C      0.5      1        2 
   1 chr1_146200296     ZHar    T    C        0      0        2 
   1 chr1_146200296   Sample    T    C        0      0        2 
   1 chr1_146201033     AAsi    C    G        0      0        2 
   1 chr1_146201033     AKia    C    G      0.5      1        2 
   1 chr1_146201033     AOna    C    G        1      2        2 
   1 chr1_146201033     ASom    C    G        0      0        2 
   1 chr1_146201033     HCab    C    G        0      0        2 
   1 chr1_146201033     HPrz    C    G        0      0        2 
   1 chr1_146201033     ZBoe    C    G        0      0        2 
   1 chr1_146201033     ZGre    C    G        0      0        2 
   1 chr1_146201033     ZHar    C    G        0      0        2 
   1 chr1_146201033   Sample    C    G        0      0        2 
   1 chr1_146206024     AAsi    T    C        1      2        2 
   1 chr1_146206024     AKia    T    C      0.5      1        2 
   1 chr1_146206024     AOna    T    C        1      2        2 
   1 chr1_146206024     ASom    T    C        1      2        2 
   1 chr1_146206024     HCab    T    C        0      0        2 
   1 chr1_146206024     HPrz    T    C        0      0        2 
   1 chr1_146206024     ZBoe    T    C        0      0        2 
   1 chr1_146206024     ZGre    T    C        0      0        2 
   1 chr1_146206024     ZHar    T    C        0      0        2 
   1 chr1_146206024   Sample    T    C        0      0        2 
   1 chr1_146208900     AAsi    C    G        0      0        2 
   1 chr1_146208900     AKia    C    G        0      0        2 
   1 chr1_146208900     AOna    C    G        0      0        2 
   1 chr1_146208900     ASom    C    G        0      0        2 
   1 chr1_146208900     HCab    C    G        1      2        2 
   1 chr1_146208900     HPrz    C    G        1      2        2 
   1 chr1_146208900     ZBoe    C    G        0      0        2 
   1 chr1_146208900     ZGre    C    G        0      0        2 
   1 chr1_146208900     ZHar    C    G        0      0        2 
   1 chr1_146208900   Sample    C    G        1      2        2 
   1 chr1_146216819     AAsi    C    A        0      0        2 
   1 chr1_146216819     AKia    C    A        0      0        2 
   1 chr1_146216819     AOna    C    A        0      0        2 
   1 chr1_146216819     ASom    C    A        0      0        2 
   1 chr1_146216819     HCab    C    A        1      2        2 
   1 chr1_146216819     HPrz    C    A        1      2        2 
   1 chr1_146216819     ZBoe    C    A        0      0        2 
   1 chr1_146216819     ZGre    C    A        0      0        2 
   1 chr1_146216819     ZHar    C    A        0      0        2 
   1 chr1_146216819   Sample    C    A        1      2        2 
   1 chr1_146217489     AAsi    A    T        0      0        2 
   1 chr1_146217489     AKia    A    T        0      0        2 
   1 chr1_146217489     AOna    A    T        0      0        2 
   1 chr1_146217489     ASom    A    T        0      0        2 
   1 chr1_146217489     HCab    A    T        1      2        2 
   1 chr1_146217489     HPrz    A    T        1      2        2 
   1 chr1_146217489     ZBoe    A    T        0      0        2 
   1 chr1_146217489     ZGre    A    T        0      0        2 
   1 chr1_146217489     ZHar    A    T        0      0        2 
   1 chr1_146217489   Sample    A    T        1      2        2 
   1 chr1_146224325     AAsi    T    C        0      0        2 
   1 chr1_146224325     AKia    T    C        0      0        2 
   1 chr1_146224325     AOna    T    C        0      0        2 
   1 chr1_146224325     ASom    T    C        0      0        2 
   1 chr1_146224325     HCab    T    C      0.5      1        2 
   1 chr1_146224325     HPrz    T    C      0.5      1        2 
   1 chr1_146224325     ZBoe    T    C        0      0        2 
   1 chr1_146224325     ZGre    T    C        0      0        2 
   1 chr1_146224325     ZHar    T    C        0      0        2 
   1 chr1_146224325   Sample    T    C        0      0        2 
   1 chr1_146233236     AAsi    T    C        0      0        2 
   1 chr1_146233236     AKia    T    C        0      0        2 
   1 chr1_146233236     AOna    T    C        0      0        2 
   1 chr1_146233236     ASom    T    C        0      0        2 
   1 chr1_146233236     HCab    T    C        1      2        2 
   1 chr1_146233236     HPrz    T    C        1      2        2 
   1 chr1_146233236     ZBoe    T    C        0      0        2 
   1 chr1_146233236     ZGre    T    C        0      0        2 
   1 chr1_146233236     ZHar    T    C        0      0        2 
   1 chr1_146233236   Sample    T    C        1      2        2 
   1 chr1_146236655     AAsi    C    T        0      0        2 
   1 chr1_146236655     AKia    C    T        0      0        2 
   1 chr1_146236655     AOna    C    T        0      0        2 
   1 chr1_146236655     ASom    C    T        0      0        2 
   1 chr1_146236655     HCab    C    T        1      2        2 
   1 chr1_146236655     HPrz    C    T        1      2        2 
   1 chr1_146236655     ZBoe    C    T        0      0        2 
   1 chr1_146236655     ZGre    C    T        0      0        2 
   1 chr1_146236655     ZHar    C    T        0      0        2 
   1 chr1_146236655   Sample    C    T        1      2        2 
   1 chr1_146239602     AAsi    A    G        0      0        2 
   1 chr1_146239602     AKia    A    G        0      0        2 
   1 chr1_146239602     AOna    A    G        0      0        2 
   1 chr1_146239602     ASom    A    G        0      0        2 
   1 chr1_146239602     HCab    A    G        0      0        2 
   1 chr1_146239602     HPrz    A    G      0.5      1        2 
   1 chr1_146239602     ZBoe    A    G        0      0        2 
   1 chr1_146239602     ZGre    A    G        0      0        2 
   1 chr1_146239602     ZHar    A    G        0      0        2 
   1 chr1_146239602   Sample    A    G        0      0        2 
   1 chr1_146244802     AAsi    C    T        0      0        2 
   1 chr1_146244802     AKia    C    T        0      0        2 
   1 chr1_146244802     AOna    C    T        0      0        2 
   1 chr1_146244802     ASom    C    T        0      0        2 
   1 chr1_146244802     HCab    C    T        1      2        2 
   1 chr1_146244802     HPrz    C    T        1      2        2 
   1 chr1_146244802     ZBoe    C    T        0      0        2 
   1 chr1_146244802     ZGre    C    T        0      0        2 
   1 chr1_146244802     ZHar    C    T        0      0        2 
   1 chr1_146244802   Sample    C    T        0      0        2 
   1 chr1_146246253     AAsi    G    A        0      0        2 
   1 chr1_146246253     AKia    G    A        0      0        2 
   1 chr1_146246253     AOna    G    A        0      0        2 
   1 chr1_146246253     ASom    G    A        0      0        2 
   1 chr1_146246253     HCab    G    A        1      2        2 
   1 chr1_146246253     HPrz    G    A        1      2        2 
   1 chr1_146246253     ZBoe    G    A        0      0        2 
   1 chr1_146246253     ZGre    G    A        0      0        2 
   1 chr1_146246253     ZHar    G    A        0      0        2 
   1 chr1_146246253   Sample    G    A        1      2        2 
   1 chr1_146250797     AAsi    A    G        0      0        2 
   1 chr1_146250797     AKia    A    G        0      0        2 
   1 chr1_146250797     AOna    A    G        0      0        2 
   1 chr1_146250797     ASom    A    G        0      0        2 
   1 chr1_146250797     HCab    A    G        0      0        2 
   1 chr1_146250797     HPrz    A    G        0      0        2 
   1 chr1_146250797     ZBoe    A    G      0.5      1        2 
   1 chr1_146250797     ZGre    A    G        0      0        2 
   1 chr1_146250797     ZHar    A    G        0      0        2 
   1 chr1_146250797   Sample    A    G        0      0        2 
   1 chr1_146251434     AAsi    T    C        0      0        2 
   1 chr1_146251434     AKia    T    C        0      0        2 
   1 chr1_146251434     AOna    T    C        0      0        2 
```
