## Supplementary File 9. Zonkey (Schubert et al. 2017) report for donkey specimen Ancient9. for "No genetic evidence yet for hinnies at Mazongshan (400-160 BCE), northwestern China": incl_ts.frq.strat (part 22 of 308)

```
   1 chr1_146251434     ASom    T    C        0      0        2 
   1 chr1_146251434     HCab    T    C        0      0        2 
   1 chr1_146251434     HPrz    T    C        0      0        2 
   1 chr1_146251434     ZBoe    T    C        0      0        2 
   1 chr1_146251434     ZGre    T    C        1      2        2 
   1 chr1_146251434     ZHar    T    C        0      0        2 
   1 chr1_146251434   Sample    T    C        0      0        2 
   1 chr1_146258157     AAsi    C    T        0      0        2 
   1 chr1_146258157     AKia    C    T        0      0        2 
   1 chr1_146258157     AOna    C    T        0      0        2 
   1 chr1_146258157     ASom    C    T        0      0        2 
   1 chr1_146258157     HCab    C    T        0      0        2 
   1 chr1_146258157     HPrz    C    T      0.5      1        2 
   1 chr1_146258157     ZBoe    C    T        0      0        2 
   1 chr1_146258157     ZGre    C    T        0      0        2 
   1 chr1_146258157     ZHar    C    T        0      0        2 
   1 chr1_146258157   Sample    C    T        0      0        2 
   1 chr1_146264758     AAsi    G    C        0      0        2 
   1 chr1_146264758     AKia    G    C        0      0        2 
   1 chr1_146264758     AOna    G    C        0      0        2 
   1 chr1_146264758     ASom    G    C        0      0        2 
   1 chr1_146264758     HCab    G    C        0      0        2 
   1 chr1_146264758     HPrz    G    C        0      0        2 
   1 chr1_146264758     ZBoe    G    C      0.5      1        2 
   1 chr1_146264758     ZGre    G    C        0      0        2 
   1 chr1_146264758     ZHar    G    C        0      0        2 
   1 chr1_146264758   Sample    G    C        0      0        2 
   1 chr1_146266213     AAsi    A    G        0      0        2 
   1 chr1_146266213     AKia    A    G        0      0        2 
   1 chr1_146266213     AOna    A    G        0      0        2 
   1 chr1_146266213     ASom    A    G        1      2        2 
   1 chr1_146266213     HCab    A    G        0      0        2 
   1 chr1_146266213     HPrz    A    G        0      0        2 
   1 chr1_146266213     ZBoe    A    G        0      0        2 
   1 chr1_146266213     ZGre    A    G        0      0        2 
   1 chr1_146266213     ZHar    A    G        0      0        2 
   1 chr1_146266213   Sample    A    G        0      0        2 
   1 chr1_146266455     AAsi    T    C        0      0        2 
   1 chr1_146266455     AKia    T    C        0      0        2 
   1 chr1_146266455     AOna    T    C        0      0        2 
   1 chr1_146266455     ASom    T    C        0      0        2 
   1 chr1_146266455     HCab    T    C        0      0        2 
   1 chr1_146266455     HPrz    T    C        0      0        2 
   1 chr1_146266455     ZBoe    T    C      0.5      1        2 
   1 chr1_146266455     ZGre    T    C        0      0        2 
   1 chr1_146266455     ZHar    T    C        0      0        2 
   1 chr1_146266455   Sample    T    C        0      0        2 
   1 chr1_146267529     AAsi    A    G        0      0        2 
   1 chr1_146267529     AKia    A    G        0      0        2 
   1 chr1_146267529     AOna    A    G      0.5      1        2 
   1 chr1_146267529     ASom    A    G        0      0        2 
   1 chr1_146267529     HCab    A    G        0      0        2 
   1 chr1_146267529     HPrz    A    G        0      0        2 
   1 chr1_146267529     ZBoe    A    G        0      0        2 
   1 chr1_146267529     ZGre    A    G        0      0        2 
   1 chr1_146267529     ZHar    A    G        0      0        2 
   1 chr1_146267529   Sample    A    G        0      0        2 
   1 chr1_146270534     AAsi    T    G      0.5      1        2 
   1 chr1_146270534     AKia    T    G        0      0        2 
   1 chr1_146270534     AOna    T    G        0      0        2 
   1 chr1_146270534     ASom    T    G        0      0        2 
   1 chr1_146270534     HCab    T    G        0      0        2 
   1 chr1_146270534     HPrz    T    G        0      0        2 
   1 chr1_146270534     ZBoe    T    G        0      0        2 
   1 chr1_146270534     ZGre    T    G        0      0        2 
   1 chr1_146270534     ZHar    T    G        0      0        2 
   1 chr1_146270534   Sample    T    G        0      0        2 
   1 chr1_146279142     AAsi    C    T        0      0        2 
   1 chr1_146279142     AKia    C    T        0      0        2 
   1 chr1_146279142     AOna    C    T      0.5      1        2 
   1 chr1_146279142     ASom    C    T        0      0        2 
   1 chr1_146279142     HCab    C    T        0      0        2 
   1 chr1_146279142     HPrz    C    T        0      0        2 
   1 chr1_146279142     ZBoe    C    T        0      0        2 
   1 chr1_146279142     ZGre    C    T        0      0        2 
   1 chr1_146279142     ZHar    C    T        0      0        2 
   1 chr1_146279142   Sample    C    T        0      0        2 
   1 chr1_146279240     AAsi    C    T        0      0        2 
   1 chr1_146279240     AKia    C    T        0      0        2 
   1 chr1_146279240     AOna    C    T        0      0        2 
   1 chr1_146279240     ASom    C    T        0      0        2 
   1 chr1_146279240     HCab    C    T        1      2        2 
   1 chr1_146279240     HPrz    C    T        1      2        2 
   1 chr1_146279240     ZBoe    C    T        0      0        2 
   1 chr1_146279240     ZGre    C    T        0      0        2 
   1 chr1_146279240     ZHar    C    T        0      0        2 
   1 chr1_146279240   Sample    C    T        1      2        2 
   1 chr1_146280392     AAsi    G    A        0      0        2 
   1 chr1_146280392     AKia    G    A        0      0        2 
   1 chr1_146280392     AOna    G    A        0      0        2 
   1 chr1_146280392     ASom    G    A        0      0        2 
   1 chr1_146280392     HCab    G    A        1      2        2 
   1 chr1_146280392     HPrz    G    A        1      2        2 
   1 chr1_146280392     ZBoe    G    A        0      0        2 
   1 chr1_146280392     ZGre    G    A        0      0        2 
   1 chr1_146280392     ZHar    G    A        0      0        2 
   1 chr1_146280392   Sample    G    A        1      2        2 
   1 chr1_146287442     AAsi    G    A        0      0        2 
   1 chr1_146287442     AKia    G    A        0      0        2 
   1 chr1_146287442     AOna    G    A        0      0        2 
   1 chr1_146287442     ASom    G    A        0      0        2 
   1 chr1_146287442     HCab    G    A        0      0        2 
   1 chr1_146287442     HPrz    G    A        0      0        2 
   1 chr1_146287442     ZBoe    G    A        0      0        2 
   1 chr1_146287442     ZGre    G    A        1      2        2 
   1 chr1_146287442     ZHar    G    A        0      0        2 
   1 chr1_146287442   Sample    G    A        0      0        2 
   1 chr1_146290552     AAsi    C    T        1      2        2 
   1 chr1_146290552     AKia    C    T        0      0        2 
   1 chr1_146290552     AOna    C    T        0      0        2 
   1 chr1_146290552     ASom    C    T        0      0        2 
   1 chr1_146290552     HCab    C    T        0      0        2 
   1 chr1_146290552     HPrz    C    T        0      0        2 
   1 chr1_146290552     ZBoe    C    T        0      0        2 
   1 chr1_146290552     ZGre    C    T        0      0        2 
   1 chr1_146290552     ZHar    C    T        0      0        2 
   1 chr1_146290552   Sample    C    T        0      0        2 
   1 chr1_146309476     AAsi    A    G        0      0        2 
   1 chr1_146309476     AKia    A    G        0      0        2 
   1 chr1_146309476     AOna    A    G        0      0        2 
   1 chr1_146309476     ASom    A    G        0      0        2 
   1 chr1_146309476     HCab    A    G        1      2        2 
   1 chr1_146309476     HPrz    A    G        1      2        2 
   1 chr1_146309476     ZBoe    A    G        0      0        2 
   1 chr1_146309476     ZGre    A    G        0      0        2 
   1 chr1_146309476     ZHar    A    G        0      0        2 
   1 chr1_146309476   Sample    A    G        1      2        2 
   1 chr1_146314621     AAsi    A    G        1      2        2 
   1 chr1_146314621     AKia    A    G        0      0        2 
   1 chr1_146314621     AOna    A    G        0      0        2 
   1 chr1_146314621     ASom    A    G        0      0        2 
   1 chr1_146314621     HCab    A    G        0      0        2 
   1 chr1_146314621     HPrz    A    G        0      0        2 
   1 chr1_146314621     ZBoe    A    G        0      0        2 
   1 chr1_146314621     ZGre    A    G        0      0        2 
   1 chr1_146314621     ZHar    A    G        0      0        2 
   1 chr1_146314621   Sample    A    G        0      0        2 
   1 chr1_146318300     AAsi    C    T        0      0        2 
   1 chr1_146318300     AKia    C    T        0      0        2 
   1 chr1_146318300     AOna    C    T        0      0        2 
   1 chr1_146318300     ASom    C    T        0      0        2 
   1 chr1_146318300     HCab    C    T      0.5      1        2 
   1 chr1_146318300     HPrz    C    T        0      0        2 
   1 chr1_146318300     ZBoe    C    T        0      0        2 
   1 chr1_146318300     ZGre    C    T        0      0        2 
   1 chr1_146318300     ZHar    C    T        0      0        2 
   1 chr1_146318300   Sample    C    T        0      0        2 
   1 chr1_146342552     AAsi    G    A        1      2        2 
   1 chr1_146342552     AKia    G    A        0      0        2 
   1 chr1_146342552     AOna    G    A        0      0        2 
   1 chr1_146342552     ASom    G    A        1      2        2 
   1 chr1_146342552     HCab    G    A        0      0        2 
   1 chr1_146342552     HPrz    G    A        0      0        2 
   1 chr1_146342552     ZBoe    G    A        0      0        2 
   1 chr1_146342552     ZGre    G    A        0      0        2 
   1 chr1_146342552     ZHar    G    A        0      0        2 
   1 chr1_146342552   Sample    G    A        0      0        2 
   1 chr1_146348050     AAsi    C    T        0      0        2 
   1 chr1_146348050     AKia    C    T        0      0        2 
   1 chr1_146348050     AOna    C    T        0      0        2 
   1 chr1_146348050     ASom    C    T        0      0        2 
   1 chr1_146348050     HCab    C    T        0      0        2 
   1 chr1_146348050     HPrz    C    T        0      0        2 
   1 chr1_146348050     ZBoe    C    T        0      0        2 
   1 chr1_146348050     ZGre    C    T        1      2        2 
   1 chr1_146348050     ZHar    C    T        0      0        2 
   1 chr1_146348050   Sample    C    T        0      0        2 
   1 chr1_146349153     AAsi    A    G        0      0        2 
   1 chr1_146349153     AKia    A    G        0      0        2 
   1 chr1_146349153     AOna    A    G        0      0        2 
   1 chr1_146349153     ASom    A    G        0      0        2 
   1 chr1_146349153     HCab    A    G        1      2        2 
   1 chr1_146349153     HPrz    A    G        1      2        2 
   1 chr1_146349153     ZBoe    A    G        0      0        2 
   1 chr1_146349153     ZGre    A    G        0      0        2 
   1 chr1_146349153     ZHar    A    G        0      0        2 
   1 chr1_146349153   Sample    A    G        1      2        2 
   1 chr1_146349584     AAsi    T    C        0      0        2 
   1 chr1_146349584     AKia    T    C        0      0        2 
   1 chr1_146349584     AOna    T    C        0      0        2 
   1 chr1_146349584     ASom    T    C        0      0        2 
   1 chr1_146349584     HCab    T    C        1      2        2 
   1 chr1_146349584     HPrz    T    C        1      2        2 
   1 chr1_146349584     ZBoe    T    C        0      0        2 
   1 chr1_146349584     ZGre    T    C        0      0        2 
   1 chr1_146349584     ZHar    T    C        0      0        2 
   1 chr1_146349584   Sample    T    C        1      2        2 
   1 chr1_146358927     AAsi    C    A        0      0        2 
   1 chr1_146358927     AKia    C    A        0      0        2 
   1 chr1_146358927     AOna    C    A        0      0        2 
   1 chr1_146358927     ASom    C    A        0      0        2 
   1 chr1_146358927     HCab    C    A        1      2        2 
   1 chr1_146358927     HPrz    C    A        1      2        2 
   1 chr1_146358927     ZBoe    C    A        0      0        2 
   1 chr1_146358927     ZGre    C    A        0      0        2 
   1 chr1_146358927     ZHar    C    A        0      0        2 
   1 chr1_146358927   Sample    C    A        1      2        2 
   1 chr1_146361769     AAsi    C    T        0      0        2 
   1 chr1_146361769     AKia    C    T        0      0        2 
   1 chr1_146361769     AOna    C    T        0      0        2 
   1 chr1_146361769     ASom    C    T        0      0        2 
   1 chr1_146361769     HCab    C    T        0      0        2 
   1 chr1_146361769     HPrz    C    T        0      0        2 
   1 chr1_146361769     ZBoe    C    T      0.5      1        2 
   1 chr1_146361769     ZGre    C    T        0      0        2 
   1 chr1_146361769     ZHar    C    T        0      0        2 
   1 chr1_146361769   Sample    C    T        0      0        2 
   1 chr1_146382870     AAsi    T    C        0      0        2 
   1 chr1_146382870     AKia    T    C        1      2        2 
   1 chr1_146382870     AOna    T    C        0      0        2 
   1 chr1_146382870     ASom    T    C        0      0        2 
   1 chr1_146382870     HCab    T    C        0      0        2 
   1 chr1_146382870     HPrz    T    C        0      0        2 
   1 chr1_146382870     ZBoe    T    C        0      0        2 
   1 chr1_146382870     ZGre    T    C        0      0        2 
   1 chr1_146382870     ZHar    T    C        0      0        2 
   1 chr1_146382870   Sample    T    C        0      0        2 
   1 chr1_146402084     AAsi    A    T        0      0        2 
   1 chr1_146402084     AKia    A    T        0      0        2 
   1 chr1_146402084     AOna    A    T        0      0        2 
   1 chr1_146402084     ASom    A    T        0      0        2 
   1 chr1_146402084     HCab    A    T        1      2        2 
   1 chr1_146402084     HPrz    A    T        1      2        2 
   1 chr1_146402084     ZBoe    A    T        0      0        2 
   1 chr1_146402084     ZGre    A    T        0      0        2 
   1 chr1_146402084     ZHar    A    T        0      0        2 
   1 chr1_146402084   Sample    A    T        1      2        2 
   1 chr1_146416445     AAsi    C    T        0      0        2 
   1 chr1_146416445     AKia    C    T        0      0        2 
   1 chr1_146416445     AOna    C    T        0      0        2 
   1 chr1_146416445     ASom    C    T        0      0        2 
   1 chr1_146416445     HCab    C    T        0      0        2 
   1 chr1_146416445     HPrz    C    T      0.5      1        2 
   1 chr1_146416445     ZBoe    C    T        0      0        2 
   1 chr1_146416445     ZGre    C    T        0      0        2 
   1 chr1_146416445     ZHar    C    T        0      0        2 
   1 chr1_146416445   Sample    C    T        0      0        2 
   1 chr1_146419658     AAsi    A    T        0      0        2 
   1 chr1_146419658     AKia    A    T        0      0        2 
   1 chr1_146419658     AOna    A    T        0      0        2 
   1 chr1_146419658     ASom    A    T        0      0        2 
   1 chr1_146419658     HCab    A    T        1      2        2 
   1 chr1_146419658     HPrz    A    T        1      2        2 
   1 chr1_146419658     ZBoe    A    T        0      0        2 
   1 chr1_146419658     ZGre    A    T        0      0        2 
   1 chr1_146419658     ZHar    A    T        0      0        2 
   1 chr1_146419658   Sample    A    T        1      2        2 
   1 chr1_146424077     AAsi    T    C        0      0        2 
   1 chr1_146424077     AKia    T    C        0      0        2 
   1 chr1_146424077     AOna    T    C        0      0        2 
   1 chr1_146424077     ASom    T    C        0      0        2 
   1 chr1_146424077     HCab    T    C        0      0        2 
   1 chr1_146424077     HPrz    T    C        0      0        2 
   1 chr1_146424077     ZBoe    T    C        1      2        2 
   1 chr1_146424077     ZGre    T    C        1      2        2 
   1 chr1_146424077     ZHar    T    C        1      2        2 
   1 chr1_146424077   Sample    T    C        0      0        2 
   1 chr1_146436382     AAsi    T    C        0      0        2 
   1 chr1_146436382     AKia    T    C        1      2        2 
   1 chr1_146436382     AOna    T    C      0.5      1        2 
   1 chr1_146436382     ASom    T    C        0      0        2 
   1 chr1_146436382     HCab    T    C        0      0        2 
   1 chr1_146436382     HPrz    T    C        0      0        2 
   1 chr1_146436382     ZBoe    T    C        0      0        2 
   1 chr1_146436382     ZGre    T    C        0      0        2 
   1 chr1_146436382     ZHar    T    C        0      0        2 
   1 chr1_146436382   Sample    T    C        0      0        2 
   1 chr1_146440052     AAsi    T    C        0      0        2 
   1 chr1_146440052     AKia    T    C        0      0        2 
   1 chr1_146440052     AOna    T    C        0      0        2 
   1 chr1_146440052     ASom    T    C        1      2        2 
   1 chr1_146440052     HCab    T    C        0      0        2 
   1 chr1_146440052     HPrz    T    C        0      0        2 
   1 chr1_146440052     ZBoe    T    C        0      0        2 
   1 chr1_146440052     ZGre    T    C        0      0        2 
   1 chr1_146440052     ZHar    T    C        0      0        2 
   1 chr1_146440052   Sample    T    C        0      0        2 
   1 chr1_146441325     AAsi    A    G        0      0        2 
   1 chr1_146441325     AKia    A    G        0      0        2 
   1 chr1_146441325     AOna    A    G        0      0        2 
   1 chr1_146441325     ASom    A    G        0      0        2 
   1 chr1_146441325     HCab    A    G        0      0        2 
   1 chr1_146441325     HPrz    A    G        0      0        2 
   1 chr1_146441325     ZBoe    A    G        0      0        2 
   1 chr1_146441325     ZGre    A    G      0.5      1        2 
   1 chr1_146441325     ZHar    A    G        0      0        2 
   1 chr1_146441325   Sample    A    G        0      0        2 
   1 chr1_146459705     AAsi    G    A        0      0        2 
   1 chr1_146459705     AKia    G    A        0      0        2 
   1 chr1_146459705     AOna    G    A        0      0        2 
   1 chr1_146459705     ASom    G    A        0      0        2 
   1 chr1_146459705     HCab    G    A        1      2        2 
   1 chr1_146459705     HPrz    G    A        1      2        2 
   1 chr1_146459705     ZBoe    G    A        1      2        2 
   1 chr1_146459705     ZGre    G    A        0      0        2 
   1 chr1_146459705     ZHar    G    A        0      0        2 
   1 chr1_146459705   Sample    G    A        1      2        2 
   1 chr1_146459772     AAsi    T    C        0      0        2 
   1 chr1_146459772     AKia    T    C        0      0        2 
   1 chr1_146459772     AOna    T    C        0      0        2 
   1 chr1_146459772     ASom    T    C        0      0        2 
   1 chr1_146459772     HCab    T    C        0      0        2 
   1 chr1_146459772     HPrz    T    C        0      0        2 
   1 chr1_146459772     ZBoe    T    C        1      2        2 
   1 chr1_146459772     ZGre    T    C        0      0        2 
   1 chr1_146459772     ZHar    T    C        0      0        2 
   1 chr1_146459772   Sample    T    C        0      0        2 
   1 chr1_146460181     AAsi    T    C        0      0        2 
   1 chr1_146460181     AKia    T    C        0      0        2 
   1 chr1_146460181     AOna    T    C        0      0        2 
   1 chr1_146460181     ASom    T    C        0      0        2 
   1 chr1_146460181     HCab    T    C        0      0        2 
   1 chr1_146460181     HPrz    T    C        0      0        2 
   1 chr1_146460181     ZBoe    T    C        1      2        2 
   1 chr1_146460181     ZGre    T    C        0      0        2 
   1 chr1_146460181     ZHar    T    C        0      0        2 
   1 chr1_146460181   Sample    T    C        0      0        2 
   1 chr1_146466340     AAsi    G    A        0      0        2 
   1 chr1_146466340     AKia    G    A        0      0        2 
   1 chr1_146466340     AOna    G    A        0      0        2 
   1 chr1_146466340     ASom    G    A        0      0        2 
   1 chr1_146466340     HCab    G    A        0      0        2 
   1 chr1_146466340     HPrz    G    A        0      0        2 
   1 chr1_146466340     ZBoe    G    A        0      0        2 
   1 chr1_146466340     ZGre    G    A        0      0        2 
   1 chr1_146466340     ZHar    G    A        1      2        2 
   1 chr1_146466340   Sample    G    A        0      0        2 
   1 chr1_146467114     AAsi    C    T        0      0        2 
   1 chr1_146467114     AKia    C    T        0      0        2 
   1 chr1_146467114     AOna    C    T        0      0        2 
   1 chr1_146467114     ASom    C    T        0      0        2 
   1 chr1_146467114     HCab    C    T        0      0        2 
   1 chr1_146467114     HPrz    C    T        0      0        2 
   1 chr1_146467114     ZBoe    C    T        1      2        2 
   1 chr1_146467114     ZGre    C    T        0      0        2 
   1 chr1_146467114     ZHar    C    T        0      0        2 
   1 chr1_146467114   Sample    C    T        0      0        2 
   1 chr1_146472588     AAsi    G    A        0      0        2 
   1 chr1_146472588     AKia    G    A        0      0        2 
   1 chr1_146472588     AOna    G    A        0      0        2 
   1 chr1_146472588     ASom    G    A        0      0        2 
   1 chr1_146472588     HCab    G    A        1      2        2 
   1 chr1_146472588     HPrz    G    A        1      2        2 
   1 chr1_146472588     ZBoe    G    A        0      0        2 
   1 chr1_146472588     ZGre    G    A        0      0        2 
   1 chr1_146472588     ZHar    G    A        0      0        2 
   1 chr1_146472588   Sample    G    A        1      2        2 
   1 chr1_146480470     AAsi    T    C        0      0        2 
   1 chr1_146480470     AKia    T    C        0      0        2 
   1 chr1_146480470     AOna    T    C        0      0        2 
   1 chr1_146480470     ASom    T    C        0      0        2 
   1 chr1_146480470     HCab    T    C        0      0        2 
   1 chr1_146480470     HPrz    T    C      0.5      1        2 
   1 chr1_146480470     ZBoe    T    C        0      0        2 
   1 chr1_146480470     ZGre    T    C        0      0        2 
   1 chr1_146480470     ZHar    T    C        0      0        2 
   1 chr1_146480470   Sample    T    C        0      0        2 
   1 chr1_146483741     AAsi    C    T        0      0        2 
   1 chr1_146483741     AKia    C    T        0      0        2 
   1 chr1_146483741     AOna    C    T        0      0        2 
   1 chr1_146483741     ASom    C    T        0      0        2 
   1 chr1_146483741     HCab    C    T        0      0        2 
   1 chr1_146483741     HPrz    C    T        0      0        2 
   1 chr1_146483741     ZBoe    C    T      0.5      1        2 
   1 chr1_146483741     ZGre    C    T        0      0        2 
   1 chr1_146483741     ZHar    C    T        0      0        2 
   1 chr1_146483741   Sample    C    T        0      0        2 
   1 chr1_146485062     AAsi    C    T        0      0        2 
   1 chr1_146485062     AKia    C    T        0      0        2 
   1 chr1_146485062     AOna    C    T        0      0        2 
   1 chr1_146485062     ASom    C    T        0      0        2 
   1 chr1_146485062     HCab    C    T        0      0        2 
   1 chr1_146485062     HPrz    C    T        0      0        2 
   1 chr1_146485062     ZBoe    C    T        0      0        2 
   1 chr1_146485062     ZGre    C    T        1      2        2 
   1 chr1_146485062     ZHar    C    T        0      0        2 
   1 chr1_146485062   Sample    C    T        0      0        2 
   1 chr1_146490814     AAsi    G    T        0      0        2 
   1 chr1_146490814     AKia    G    T        0      0        2 
   1 chr1_146490814     AOna    G    T        0      0        2 
   1 chr1_146490814     ASom    G    T        0      0        2 
   1 chr1_146490814     HCab    G    T        0      0        2 
   1 chr1_146490814     HPrz    G    T        0      0        2 
   1 chr1_146490814     ZBoe    G    T        0      0        2 
   1 chr1_146490814     ZGre    G    T        1      2        2 
   1 chr1_146490814     ZHar    G    T        0      0        2 
   1 chr1_146490814   Sample    G    T        0      0        2 
   1 chr1_146491746     AAsi    A    G        1      2        2 
   1 chr1_146491746     AKia    A    G        0      0        2 
   1 chr1_146491746     AOna    A    G        0      0        2 
   1 chr1_146491746     ASom    A    G        1      2        2 
   1 chr1_146491746     HCab    A    G        0      0        2 
   1 chr1_146491746     HPrz    A    G        0      0        2 
   1 chr1_146491746     ZBoe    A    G        0      0        2 
   1 chr1_146491746     ZGre    A    G        0      0        2 
   1 chr1_146491746     ZHar    A    G        0      0        2 
   1 chr1_146491746   Sample    A    G        0      0        2 
   1 chr1_146497700     AAsi    T    C        0      0        2 
   1 chr1_146497700     AKia    T    C        0      0        2 
   1 chr1_146497700     AOna    T    C      0.5      1        2 
   1 chr1_146497700     ASom    T    C        0      0        2 
   1 chr1_146497700     HCab    T    C        0      0        2 
   1 chr1_146497700     HPrz    T    C        0      0        2 
   1 chr1_146497700     ZBoe    T    C        0      0        2 
   1 chr1_146497700     ZGre    T    C      0.5      1        2 
   1 chr1_146497700     ZHar    T    C        0      0        2 
   1 chr1_146497700   Sample    T    C        0      0        2 
   1 chr1_146501394     AAsi    A    C        0      0        2 
   1 chr1_146501394     AKia    A    C        0      0        2 
   1 chr1_146501394     AOna    A    C        0      0        2 
   1 chr1_146501394     ASom    A    C        0      0        2 
   1 chr1_146501394     HCab    A    C        1      2        2 
   1 chr1_146501394     HPrz    A    C        1      2        2 
   1 chr1_146501394     ZBoe    A    C        0      0        2 
   1 chr1_146501394     ZGre    A    C        0      0        2 
   1 chr1_146501394     ZHar    A    C        0      0        2 
   1 chr1_146501394   Sample    A    C        1      2        2 
   1 chr1_146508436     AAsi    T    C        0      0        2 
   1 chr1_146508436     AKia    T    C        0      0        2 
   1 chr1_146508436     AOna    T    C        0      0        2 
   1 chr1_146508436     ASom    T    C        0      0        2 
   1 chr1_146508436     HCab    T    C        1      2        2 
   1 chr1_146508436     HPrz    T    C        1      2        2 
   1 chr1_146508436     ZBoe    T    C        0      0        2 
   1 chr1_146508436     ZGre    T    C        0      0        2 
   1 chr1_146508436     ZHar    T    C        0      0        2 
   1 chr1_146508436   Sample    T    C        1      2        2 
   1 chr1_146511927     AAsi    T    C        0      0        2 
   1 chr1_146511927     AKia    T    C        0      0        2 
   1 chr1_146511927     AOna    T    C        0      0        2 
   1 chr1_146511927     ASom    T    C        0      0        2 
   1 chr1_146511927     HCab    T    C      0.5      1        2 
   1 chr1_146511927     HPrz    T    C      0.5      1        2 
   1 chr1_146511927     ZBoe    T    C        0      0        2 
   1 chr1_146511927     ZGre    T    C        0      0        2 
   1 chr1_146511927     ZHar    T    C        0      0        2 
   1 chr1_146511927   Sample    T    C        0      0        2 
   1 chr1_146514915     AAsi    T    C        0      0        2 
   1 chr1_146514915     AKia    T    C        0      0        2 
   1 chr1_146514915     AOna    T    C        0      0        2 
   1 chr1_146514915     ASom    T    C        0      0        2 
   1 chr1_146514915     HCab    T    C        1      2        2 
   1 chr1_146514915     HPrz    T    C        1      2        2 
   1 chr1_146514915     ZBoe    T    C        0      0        2 
   1 chr1_146514915     ZGre    T    C        0      0        2 
   1 chr1_146514915     ZHar    T    C        0      0        2 
   1 chr1_146514915   Sample    T    C        1      2        2 
   1 chr1_146519300     AAsi    A    C        0      0        2 
   1 chr1_146519300     AKia    A    C        0      0        2 
   1 chr1_146519300     AOna    A    C        0      0        2 
   1 chr1_146519300     ASom    A    C        0      0        2 
   1 chr1_146519300     HCab    A    C        0      0        2 
   1 chr1_146519300     HPrz    A    C        0      0        2 
   1 chr1_146519300     ZBoe    A    C        0      0        2 
   1 chr1_146519300     ZGre    A    C        0      0        2 
   1 chr1_146519300     ZHar    A    C        1      2        2 
   1 chr1_146519300   Sample    A    C        0      0        2 
   1 chr1_146525262     AAsi    T    C        0      0        2 
   1 chr1_146525262     AKia    T    C        0      0        2 
   1 chr1_146525262     AOna    T    C        0      0        2 
   1 chr1_146525262     ASom    T    C        0      0        2 
   1 chr1_146525262     HCab    T    C        1      2        2 
   1 chr1_146525262     HPrz    T    C        1      2        2 
   1 chr1_146525262     ZBoe    T    C        0      0        2 
   1 chr1_146525262     ZGre    T    C        0      0        2 
   1 chr1_146525262     ZHar    T    C        0      0        2 
   1 chr1_146525262   Sample    T    C        1      2        2 
   1 chr1_146526371     AAsi    G    A        0      0        2 
   1 chr1_146526371     AKia    G    A        0      0        2 
   1 chr1_146526371     AOna    G    A        1      2        2 
   1 chr1_146526371     ASom    G    A        0      0        2 
   1 chr1_146526371     HCab    G    A        0      0        2 
   1 chr1_146526371     HPrz    G    A        0      0        2 
   1 chr1_146526371     ZBoe    G    A        0      0        2 
   1 chr1_146526371     ZGre    G    A        0      0        2 
   1 chr1_146526371     ZHar    G    A        0      0        2 
   1 chr1_146526371   Sample    G    A        0      0        2 
   1 chr1_146532850     AAsi    A    C        0      0        2 
   1 chr1_146532850     AKia    A    C        0      0        2 
   1 chr1_146532850     AOna    A    C        0      0        2 
   1 chr1_146532850     ASom    A    C        0      0        2 
   1 chr1_146532850     HCab    A    C        1      2        2 
   1 chr1_146532850     HPrz    A    C        1      2        2 
   1 chr1_146532850     ZBoe    A    C        0      0        2 
   1 chr1_146532850     ZGre    A    C        0      0        2 
   1 chr1_146532850     ZHar    A    C        0      0        2 
   1 chr1_146532850   Sample    A    C        1      2        2 
   1 chr1_146539495     AAsi    T    C        0      0        2 
   1 chr1_146539495     AKia    T    C        0      0        2 
   1 chr1_146539495     AOna    T    C        0      0        2 
   1 chr1_146539495     ASom    T    C        0      0        2 
   1 chr1_146539495     HCab    T    C        0      0        2 
   1 chr1_146539495     HPrz    T    C        0      0        2 
   1 chr1_146539495     ZBoe    T    C        1      2        2 
   1 chr1_146539495     ZGre    T    C        1      2        2 
   1 chr1_146539495     ZHar    T    C        1      2        2 
   1 chr1_146539495   Sample    T    C        0      0        2 
   1 chr1_146541094     AAsi    G    T        0      0        2 
   1 chr1_146541094     AKia    G    T        0      0        2 
   1 chr1_146541094     AOna    G    T        0      0        2 
   1 chr1_146541094     ASom    G    T        0      0        2 
   1 chr1_146541094     HCab    G    T        1      2        2 
   1 chr1_146541094     HPrz    G    T        1      2        2 
   1 chr1_146541094     ZBoe    G    T        0      0        2 
   1 chr1_146541094     ZGre    G    T        0      0        2 
   1 chr1_146541094     ZHar    G    T        0      0        2 
   1 chr1_146541094   Sample    G    T        1      2        2 
   1 chr1_146544249     AAsi    G    A        0      0        2 
   1 chr1_146544249     AKia    G    A        0      0        2 
   1 chr1_146544249     AOna    G    A        0      0        2 
   1 chr1_146544249     ASom    G    A        0      0        2 
   1 chr1_146544249     HCab    G    A        1      2        2 
   1 chr1_146544249     HPrz    G    A        1      2        2 
   1 chr1_146544249     ZBoe    G    A        0      0        2 
   1 chr1_146544249     ZGre    G    A        0      0        2 
   1 chr1_146544249     ZHar    G    A        0      0        2 
   1 chr1_146544249   Sample    G    A        1      2        2 
   1 chr1_146547804     AAsi    A    T        0      0        2 
   1 chr1_146547804     AKia    A    T        0      0        2 
   1 chr1_146547804     AOna    A    T        0      0        2 
   1 chr1_146547804     ASom    A    T        0      0        2 
   1 chr1_146547804     HCab    A    T        1      2        2 
   1 chr1_146547804     HPrz    A    T        1      2        2 
   1 chr1_146547804     ZBoe    A    T        0      0        2 
   1 chr1_146547804     ZGre    A    T        0      0        2 
   1 chr1_146547804     ZHar    A    T        0      0        2 
   1 chr1_146547804   Sample    A    T        1      2        2 
   1 chr1_146551936     AAsi    C    T        0      0        2 
   1 chr1_146551936     AKia    C    T        0      0        2 
   1 chr1_146551936     AOna    C    T      0.5      1        2 
   1 chr1_146551936     ASom    C    T        0      0        2 
   1 chr1_146551936     HCab    C    T        0      0        2 
   1 chr1_146551936     HPrz    C    T        0      0        2 
   1 chr1_146551936     ZBoe    C    T        0      0        2 
   1 chr1_146551936     ZGre    C    T        0      0        2 
   1 chr1_146551936     ZHar    C    T        0      0        2 
   1 chr1_146551936   Sample    C    T        0      0        2 
   1 chr1_146555301     AAsi    A    G        0      0        2 
   1 chr1_146555301     AKia    A    G        0      0        2 
   1 chr1_146555301     AOna    A    G        0      0        2 
   1 chr1_146555301     ASom    A    G        0      0        2 
   1 chr1_146555301     HCab    A    G        1      2        2 
   1 chr1_146555301     HPrz    A    G        1      2        2 
   1 chr1_146555301     ZBoe    A    G        0      0        2 
   1 chr1_146555301     ZGre    A    G        0      0        2 
   1 chr1_146555301     ZHar    A    G        0      0        2 
   1 chr1_146555301   Sample    A    G        1      2        2 
   1 chr1_146555404     AAsi    T    C        0      0        2 
   1 chr1_146555404     AKia    T    C        0      0        2 
   1 chr1_146555404     AOna    T    C      0.5      1        2 
   1 chr1_146555404     ASom    T    C        0      0        2 
   1 chr1_146555404     HCab    T    C        0      0        2 
   1 chr1_146555404     HPrz    T    C        0      0        2 
   1 chr1_146555404     ZBoe    T    C        0      0        2 
   1 chr1_146555404     ZGre    T    C        0      0        2 
   1 chr1_146555404     ZHar    T    C        0      0        2 
   1 chr1_146555404   Sample    T    C        0      0        2 
   1 chr1_146567268     AAsi    T    C        0      0        2 
   1 chr1_146567268     AKia    T    C        0      0        2 
   1 chr1_146567268     AOna    T    C        0      0        2 
   1 chr1_146567268     ASom    T    C        0      0        2 
   1 chr1_146567268     HCab    T    C        1      2        2 
   1 chr1_146567268     HPrz    T    C        1      2        2 
   1 chr1_146567268     ZBoe    T    C        0      0        2 
   1 chr1_146567268     ZGre    T    C        0      0        2 
   1 chr1_146567268     ZHar    T    C        0      0        2 
   1 chr1_146567268   Sample    T    C        1      2        2 
   1 chr1_146569634     AAsi    C    A        0      0        2 
   1 chr1_146569634     AKia    C    A        0      0        2 
   1 chr1_146569634     AOna    C    A        0      0        2 
   1 chr1_146569634     ASom    C    A        0      0        2 
   1 chr1_146569634     HCab    C    A        0      0        2 
   1 chr1_146569634     HPrz    C    A      0.5      1        2 
   1 chr1_146569634     ZBoe    C    A        0      0        2 
   1 chr1_146569634     ZGre    C    A        0      0        2 
   1 chr1_146569634     ZHar    C    A        0      0        2 
   1 chr1_146569634   Sample    C    A        0      0        2 
   1 chr1_146578332     AAsi    C    A        0      0        2 
   1 chr1_146578332     AKia    C    A        0      0        2 
   1 chr1_146578332     AOna    C    A        0      0        2 
   1 chr1_146578332     ASom    C    A        0      0        2 
   1 chr1_146578332     HCab    C    A      0.5      1        2 
   1 chr1_146578332     HPrz    C    A        1      2        2 
   1 chr1_146578332     ZBoe    C    A        0      0        2 
   1 chr1_146578332     ZGre    C    A        0      0        2 
   1 chr1_146578332     ZHar    C    A        0      0        2 
   1 chr1_146578332   Sample    C    A        1      2        2 
   1 chr1_146578609     AAsi    A    C        0      0        2 
   1 chr1_146578609     AKia    A    C        0      0        2 
   1 chr1_146578609     AOna    A    C        0      0        2 
   1 chr1_146578609     ASom    A    C        0      0        2 
   1 chr1_146578609     HCab    A    C        1      2        2 
   1 chr1_146578609     HPrz    A    C        1      2        2 
   1 chr1_146578609     ZBoe    A    C        0      0        2 
   1 chr1_146578609     ZGre    A    C        0      0        2 
   1 chr1_146578609     ZHar    A    C        0      0        2 
   1 chr1_146578609   Sample    A    C        1      2        2 
   1 chr1_146581031     AAsi    A    G        0      0        2 
   1 chr1_146581031     AKia    A    G        0      0        2 
   1 chr1_146581031     AOna    A    G        0      0        2 
   1 chr1_146581031     ASom    A    G        0      0        2 
   1 chr1_146581031     HCab    A    G        0      0        2 
   1 chr1_146581031     HPrz    A    G        0      0        2 
   1 chr1_146581031     ZBoe    A    G      0.5      1        2 
   1 chr1_146581031     ZGre    A    G        0      0        2 
   1 chr1_146581031     ZHar    A    G        0      0        2 
   1 chr1_146581031   Sample    A    G        0      0        2 
   1 chr1_146585291     AAsi    G    A        0      0        2 
   1 chr1_146585291     AKia    G    A        0      0        2 
   1 chr1_146585291     AOna    G    A        0      0        2 
   1 chr1_146585291     ASom    G    A        0      0        2 
   1 chr1_146585291     HCab    G    A        0      0        2 
   1 chr1_146585291     HPrz    G    A        0      0        2 
   1 chr1_146585291     ZBoe    G    A      0.5      1        2 
   1 chr1_146585291     ZGre    G    A        0      0        2 
   1 chr1_146585291     ZHar    G    A        0      0        2 
   1 chr1_146585291   Sample    G    A        0      0        2 
   1 chr1_146592567     AAsi    T    G        0      0        2 
   1 chr1_146592567     AKia    T    G        0      0        2 
   1 chr1_146592567     AOna    T    G        0      0        2 
   1 chr1_146592567     ASom    T    G        0      0        2 
   1 chr1_146592567     HCab    T    G        1      2        2 
   1 chr1_146592567     HPrz    T    G        0      0        2 
   1 chr1_146592567     ZBoe    T    G        0      0        2 
   1 chr1_146592567     ZGre    T    G        0      0        2 
   1 chr1_146592567     ZHar    T    G        0      0        2 
   1 chr1_146592567   Sample    T    G        1      2        2 
   1 chr1_146593383     AAsi    T    C      0.5      1        2 
   1 chr1_146593383     AKia    T    C        0      0        2 
   1 chr1_146593383     AOna    T    C        0      0        2 
   1 chr1_146593383     ASom    T    C        0      0        2 
   1 chr1_146593383     HCab    T    C        0      0        2 
   1 chr1_146593383     HPrz    T    C        0      0        2 
   1 chr1_146593383     ZBoe    T    C        0      0        2 
   1 chr1_146593383     ZGre    T    C        0      0        2 
   1 chr1_146593383     ZHar    T    C        0      0        2 
   1 chr1_146593383   Sample    T    C        0      0        2 
   1 chr1_146607494     AAsi    A    G        0      0        2 
   1 chr1_146607494     AKia    A    G        0      0        2 
   1 chr1_146607494     AOna    A    G        0      0        2 
   1 chr1_146607494     ASom    A    G        0      0        2 
   1 chr1_146607494     HCab    A    G        0      0        2 
   1 chr1_146607494     HPrz    A    G        0      0        2 
   1 chr1_146607494     ZBoe    A    G      0.5      1        2 
   1 chr1_146607494     ZGre    A    G        1      2        2 
   1 chr1_146607494     ZHar    A    G        0      0        2 
   1 chr1_146607494   Sample    A    G        0      0        2 
   1 chr1_146608664     AAsi    T    C        1      2        2 
   1 chr1_146608664     AKia    T    C        0      0        2 
   1 chr1_146608664     AOna    T    C        0      0        2 
   1 chr1_146608664     ASom    T    C        1      2        2 
   1 chr1_146608664     HCab    T    C        1      2        2 
   1 chr1_146608664     HPrz    T    C        1      2        2 
   1 chr1_146608664     ZBoe    T    C        0      0        2 
   1 chr1_146608664     ZGre    T    C        0      0        2 
   1 chr1_146608664     ZHar    T    C        0      0        2 
   1 chr1_146608664   Sample    T    C        1      2        2 
   1 chr1_146609997     AAsi    G    A      0.5      1        2 
   1 chr1_146609997     AKia    G    A        0      0        2 
   1 chr1_146609997     AOna    G    A        0      0        2 
   1 chr1_146609997     ASom    G    A        0      0        2 
   1 chr1_146609997     HCab    G    A        0      0        2 
   1 chr1_146609997     HPrz    G    A        0      0        2 
   1 chr1_146609997     ZBoe    G    A        0      0        2 
   1 chr1_146609997     ZGre    G    A        0      0        2 
   1 chr1_146609997     ZHar    G    A        0      0        2 
   1 chr1_146609997   Sample    G    A        0      0        2 
   1 chr1_146610332     AAsi    C    G        0      0        2 
   1 chr1_146610332     AKia    C    G        0      0        2 
   1 chr1_146610332     AOna    C    G        0      0        2 
   1 chr1_146610332     ASom    C    G        0      0        2 
   1 chr1_146610332     HCab    C    G        0      0        2 
   1 chr1_146610332     HPrz    C    G        0      0        2 
   1 chr1_146610332     ZBoe    C    G        0      0        2 
   1 chr1_146610332     ZGre    C    G        0      0        2 
   1 chr1_146610332     ZHar    C    G        1      2        2 
   1 chr1_146610332   Sample    C    G        0      0        2 
   1 chr1_146614124     AAsi    G    C        0      0        2 
   1 chr1_146614124     AKia    G    C        1      2        2 
   1 chr1_146614124     AOna    G    C      0.5      1        2 
   1 chr1_146614124     ASom    G    C        0      0        2 
   1 chr1_146614124     HCab    G    C        0      0        2 
   1 chr1_146614124     HPrz    G    C        0      0        2 
   1 chr1_146614124     ZBoe    G    C        0      0        2 
   1 chr1_146614124     ZGre    G    C        0      0        2 
   1 chr1_146614124     ZHar    G    C        0      0        2 
   1 chr1_146614124   Sample    G    C        0      0        2 
   1 chr1_146619607     AAsi    T    C        0      0        2 
   1 chr1_146619607     AKia    T    C        0      0        2 
   1 chr1_146619607     AOna    T    C        0      0        2 
   1 chr1_146619607     ASom    T    C        0      0        2 
   1 chr1_146619607     HCab    T    C        0      0        2 
   1 chr1_146619607     HPrz    T    C        0      0        2 
   1 chr1_146619607     ZBoe    T    C      0.5      1        2 
   1 chr1_146619607     ZGre    T    C        1      2        2 
   1 chr1_146619607     ZHar    T    C        0      0        2 
   1 chr1_146619607   Sample    T    C        0      0        2 
   1 chr1_146619675     AAsi    C    T        0      0        2 
   1 chr1_146619675     AKia    C    T        0      0        2 
   1 chr1_146619675     AOna    C    T        0      0        2 
   1 chr1_146619675     ASom    C    T        0      0        2 
   1 chr1_146619675     HCab    C    T        0      0        2 
   1 chr1_146619675     HPrz    C    T      0.5      1        2 
   1 chr1_146619675     ZBoe    C    T        0      0        2 
   1 chr1_146619675     ZGre    C    T        0      0        2 
   1 chr1_146619675     ZHar    C    T        0      0        2 
   1 chr1_146619675   Sample    C    T        1      2        2 
   1 chr1_146620142     AAsi    C    T        0      0        2 
   1 chr1_146620142     AKia    C    T        0      0        2 
   1 chr1_146620142     AOna    C    T        0      0        2 
   1 chr1_146620142     ASom    C    T        0      0        2 
   1 chr1_146620142     HCab    C    T        0      0        2 
   1 chr1_146620142     HPrz    C    T        0      0        2 
   1 chr1_146620142     ZBoe    C    T      0.5      1        2 
   1 chr1_146620142     ZGre    C    T        0      0        2 
   1 chr1_146620142     ZHar    C    T        0      0        2 
   1 chr1_146620142   Sample    C    T        0      0        2 
   1 chr1_146625048     AAsi    A    T        0      0        2 
   1 chr1_146625048     AKia    A    T        0      0        2 
   1 chr1_146625048     AOna    A    T        0      0        2 
   1 chr1_146625048     ASom    A    T        0      0        2 
   1 chr1_146625048     HCab    A    T        1      2        2 
   1 chr1_146625048     HPrz    A    T        1      2        2 
   1 chr1_146625048     ZBoe    A    T        0      0        2 
   1 chr1_146625048     ZGre    A    T        0      0        2 
   1 chr1_146625048     ZHar    A    T        0      0        2 
   1 chr1_146625048   Sample    A    T        1      2        2 
   1 chr1_146627332     AAsi    A    G        0      0        2 
   1 chr1_146627332     AKia    A    G        0      0        2 
   1 chr1_146627332     AOna    A    G        0      0        2 
   1 chr1_146627332     ASom    A    G        0      0        2 
   1 chr1_146627332     HCab    A    G      0.5      1        2 
   1 chr1_146627332     HPrz    A    G        0      0        2 
   1 chr1_146627332     ZBoe    A    G        0      0        2 
   1 chr1_146627332     ZGre    A    G        0      0        2 
   1 chr1_146627332     ZHar    A    G        0      0        2 
   1 chr1_146627332   Sample    A    G        0      0        2 
   1 chr1_146633507     AAsi    T    G        0      0        2 
   1 chr1_146633507     AKia    T    G        0      0        2 
   1 chr1_146633507     AOna    T    G        0      0        2 
   1 chr1_146633507     ASom    T    G        0      0        2 
   1 chr1_146633507     HCab    T    G        1      2        2 
   1 chr1_146633507     HPrz    T    G        1      2        2 
   1 chr1_146633507     ZBoe    T    G        0      0        2 
   1 chr1_146633507     ZGre    T    G        0      0        2 
   1 chr1_146633507     ZHar    T    G        0      0        2 
   1 chr1_146633507   Sample    T    G        1      2        2 
   1 chr1_146634098     AAsi    G    C        0      0        2 
   1 chr1_146634098     AKia    G    C        0      0        2 
   1 chr1_146634098     AOna    G    C        0      0        2 
   1 chr1_146634098     ASom    G    C        0      0        2 
   1 chr1_146634098     HCab    G    C        0      0        2 
   1 chr1_146634098     HPrz    G    C        0      0        2 
   1 chr1_146634098     ZBoe    G    C        0      0        2 
   1 chr1_146634098     ZGre    G    C        0      0        2 
   1 chr1_146634098     ZHar    G    C        1      2        2 
   1 chr1_146634098   Sample    G    C        0      0        2 
   1 chr1_146635261     AAsi    T    C      0.5      1        2 
   1 chr1_146635261     AKia    T    C        0      0        2 
   1 chr1_146635261     AOna    T    C        0      0        2 
   1 chr1_146635261     ASom    T    C        0      0        2 
   1 chr1_146635261     HCab    T    C        0      0        2 
   1 chr1_146635261     HPrz    T    C        0      0        2 
   1 chr1_146635261     ZBoe    T    C        0      0        2 
   1 chr1_146635261     ZGre    T    C        0      0        2 
   1 chr1_146635261     ZHar    T    C        0      0        2 
   1 chr1_146635261   Sample    T    C        0      0        2 
   1 chr1_146636981     AAsi    A    G        0      0        2 
   1 chr1_146636981     AKia    A    G      0.5      1        2 
   1 chr1_146636981     AOna    A    G        0      0        2 
   1 chr1_146636981     ASom    A    G        0      0        2 
   1 chr1_146636981     HCab    A    G        0      0        2 
   1 chr1_146636981     HPrz    A    G        0      0        2 
   1 chr1_146636981     ZBoe    A    G        0      0        2 
   1 chr1_146636981     ZGre    A    G        0      0        2 
   1 chr1_146636981     ZHar    A    G        0      0        2 
   1 chr1_146636981   Sample    A    G        0      0        2 
   1 chr1_146638467     AAsi    T    C        0      0        2 
   1 chr1_146638467     AKia    T    C        0      0        2 
   1 chr1_146638467     AOna    T    C        0      0        2 
   1 chr1_146638467     ASom    T    C        1      2        2 
   1 chr1_146638467     HCab    T    C        0      0        2 
   1 chr1_146638467     HPrz    T    C        0      0        2 
   1 chr1_146638467     ZBoe    T    C        0      0        2 
   1 chr1_146638467     ZGre    T    C        0      0        2 
   1 chr1_146638467     ZHar    T    C        0      0        2 
   1 chr1_146638467   Sample    T    C        0      0        2 
   1 chr1_146639024     AAsi    A    G        0      0        2 
   1 chr1_146639024     AKia    A    G        0      0        2 
   1 chr1_146639024     AOna    A    G        0      0        2 
   1 chr1_146639024     ASom    A    G        0      0        2 
   1 chr1_146639024     HCab    A    G        0      0        2 
   1 chr1_146639024     HPrz    A    G        0      0        2 
   1 chr1_146639024     ZBoe    A    G        0      0        2 
   1 chr1_146639024     ZGre    A    G        1      2        2 
   1 chr1_146639024     ZHar    A    G        0      0        2 
   1 chr1_146639024   Sample    A    G        0      0        2 
   1 chr1_146639432     AAsi    A    G        0      0        2 
   1 chr1_146639432     AKia    A    G        0      0        2 
   1 chr1_146639432     AOna    A    G        0      0        2 
   1 chr1_146639432     ASom    A    G        0      0        2 
   1 chr1_146639432     HCab    A    G        0      0        2 
   1 chr1_146639432     HPrz    A    G        0      0        2 
   1 chr1_146639432     ZBoe    A    G      0.5      1        2 
   1 chr1_146639432     ZGre    A    G        0      0        2 
   1 chr1_146639432     ZHar    A    G        0      0        2 
   1 chr1_146639432   Sample    A    G        0      0        2 
   1 chr1_146639438     AAsi    G    A        0      0        2 
   1 chr1_146639438     AKia    G    A        0      0        2 
   1 chr1_146639438     AOna    G    A        0      0        2 
   1 chr1_146639438     ASom    G    A        1      2        2 
   1 chr1_146639438     HCab    G    A        0      0        2 
   1 chr1_146639438     HPrz    G    A        0      0        2 
   1 chr1_146639438     ZBoe    G    A        0      0        2 
   1 chr1_146639438     ZGre    G    A        0      0        2 
   1 chr1_146639438     ZHar    G    A        0      0        2 
   1 chr1_146639438   Sample    G    A        0      0        2 
   1 chr1_146640005     AAsi    A    G        0      0        2 
   1 chr1_146640005     AKia    A    G        0      0        2 
   1 chr1_146640005     AOna    A    G        0      0        2 
   1 chr1_146640005     ASom    A    G        0      0        2 
   1 chr1_146640005     HCab    A    G        1      2        2 
   1 chr1_146640005     HPrz    A    G        1      2        2 
   1 chr1_146640005     ZBoe    A    G        0      0        2 
   1 chr1_146640005     ZGre    A    G        0      0        2 
   1 chr1_146640005     ZHar    A    G        0      0        2 
   1 chr1_146640005   Sample    A    G        0      0        2 
   1 chr1_146644912     AAsi    A    C        0      0        2 
   1 chr1_146644912     AKia    A    C        0      0        2 
   1 chr1_146644912     AOna    A    C        0      0        2 
   1 chr1_146644912     ASom    A    C        0      0        2 
   1 chr1_146644912     HCab    A    C        1      2        2 
   1 chr1_146644912     HPrz    A    C        1      2        2 
   1 chr1_146644912     ZBoe    A    C        0      0        2 
   1 chr1_146644912     ZGre    A    C        0      0        2 
   1 chr1_146644912     ZHar    A    C        0      0        2 
   1 chr1_146644912   Sample    A    C        0      0        2 
   1 chr1_146648061     AAsi    T    C        0      0        2 
   1 chr1_146648061     AKia    T    C        0      0        2 
   1 chr1_146648061     AOna    T    C        1      2        2 
   1 chr1_146648061     ASom    T    C        0      0        2 
   1 chr1_146648061     HCab    T    C        0      0        2 
   1 chr1_146648061     HPrz    T    C        0      0        2 
   1 chr1_146648061     ZBoe    T    C        0      0        2 
   1 chr1_146648061     ZGre    T    C        0      0        2 
   1 chr1_146648061     ZHar    T    C        0      0        2 
   1 chr1_146648061   Sample    T    C        0      0        2 
   1 chr1_146655268     AAsi    C    G        0      0        2 
   1 chr1_146655268     AKia    C    G      0.5      1        2 
   1 chr1_146655268     AOna    C    G        1      2        2 
   1 chr1_146655268     ASom    C    G        0      0        2 
   1 chr1_146655268     HCab    C    G        1      2        2 
   1 chr1_146655268     HPrz    C    G        1      2        2 
   1 chr1_146655268     ZBoe    C    G        0      0        2 
   1 chr1_146655268     ZGre    C    G        0      0        2 
   1 chr1_146655268     ZHar    C    G        0      0        2 
   1 chr1_146655268   Sample    C    G        1      2        2 
   1 chr1_146655663     AAsi    G    T        0      0        2 
   1 chr1_146655663     AKia    G    T        0      0        2 
   1 chr1_146655663     AOna    G    T        0      0        2 
   1 chr1_146655663     ASom    G    T        0      0        2 
   1 chr1_146655663     HCab    G    T        1      2        2 
   1 chr1_146655663     HPrz    G    T        1      2        2 
   1 chr1_146655663     ZBoe    G    T        0      0        2 
   1 chr1_146655663     ZGre    G    T        0      0        2 
   1 chr1_146655663     ZHar    G    T        0      0        2 
   1 chr1_146655663   Sample    G    T        1      2        2 
   1 chr1_146657319     AAsi    T    G        0      0        2 
   1 chr1_146657319     AKia    T    G        0      0        2 
   1 chr1_146657319     AOna    T    G        0      0        2 
   1 chr1_146657319     ASom    T    G        0      0        2 
   1 chr1_146657319     HCab    T    G        0      0        2 
   1 chr1_146657319     HPrz    T    G        0      0        2 
   1 chr1_146657319     ZBoe    T    G        0      0        2 
   1 chr1_146657319     ZGre    T    G        1      2        2 
   1 chr1_146657319     ZHar    T    G        0      0        2 
   1 chr1_146657319   Sample    T    G        0      0        2 
   1 chr1_146662504     AAsi    C    T        0      0        2 
   1 chr1_146662504     AKia    C    T        0      0        2 
   1 chr1_146662504     AOna    C    T        0      0        2 
   1 chr1_146662504     ASom    C    T        0      0        2 
   1 chr1_146662504     HCab    C    T        1      2        2 
   1 chr1_146662504     HPrz    C    T        1      2        2 
   1 chr1_146662504     ZBoe    C    T        0      0        2 
   1 chr1_146662504     ZGre    C    T        0      0        2 
   1 chr1_146662504     ZHar    C    T        0      0        2 
   1 chr1_146662504   Sample    C    T        1      2        2 
   1 chr1_146663155     AAsi    C    T        0      0        2 
   1 chr1_146663155     AKia    C    T        0      0        2 
   1 chr1_146663155     AOna    C    T        0      0        2 
   1 chr1_146663155     ASom    C    T        0      0        2 
   1 chr1_146663155     HCab    C    T        1      2        2 
   1 chr1_146663155     HPrz    C    T        1      2        2 
   1 chr1_146663155     ZBoe    C    T        0      0        2 
   1 chr1_146663155     ZGre    C    T        0      0        2 
   1 chr1_146663155     ZHar    C    T        0      0        2 
   1 chr1_146663155   Sample    C    T        1      2        2 
   1 chr1_146665184     AAsi    A    G        0      0        2 
   1 chr1_146665184     AKia    A    G        0      0        2 
   1 chr1_146665184     AOna    A    G        0      0        2 
   1 chr1_146665184     ASom    A    G        0      0        2 
   1 chr1_146665184     HCab    A    G        1      2        2 
   1 chr1_146665184     HPrz    A    G        1      2        2 
   1 chr1_146665184     ZBoe    A    G        0      0        2 
   1 chr1_146665184     ZGre    A    G        0      0        2 
   1 chr1_146665184     ZHar    A    G        0      0        2 
   1 chr1_146665184   Sample    A    G        1      2        2 
   1 chr1_146666295     AAsi    C    T        0      0        2 
   1 chr1_146666295     AKia    C    T      0.5      1        2 
   1 chr1_146666295     AOna    C    T        1      2        2 
   1 chr1_146666295     ASom    C    T        0      0        2 
   1 chr1_146666295     HCab    C    T        0      0        2 
   1 chr1_146666295     HPrz    C    T        0      0        2 
   1 chr1_146666295     ZBoe    C    T        0      0        2 
   1 chr1_146666295     ZGre    C    T        0      0        2 
   1 chr1_146666295     ZHar    C    T        0      0        2 
   1 chr1_146666295   Sample    C    T        0      0        2 
   1 chr1_146669011     AAsi    T    C        0      0        2 
   1 chr1_146669011     AKia    T    C        0      0        2 
   1 chr1_146669011     AOna    T    C        0      0        2 
   1 chr1_146669011     ASom    T    C        0      0        2 
   1 chr1_146669011     HCab    T    C        1      2        2 
   1 chr1_146669011     HPrz    T    C        1      2        2 
   1 chr1_146669011     ZBoe    T    C        0      0        2 
   1 chr1_146669011     ZGre    T    C        0      0        2 
   1 chr1_146669011     ZHar    T    C        0      0        2 
   1 chr1_146669011   Sample    T    C        1      2        2 
   1 chr1_146672346     AAsi    C    T        0      0        2 
   1 chr1_146672346     AKia    C    T        0      0        2 
   1 chr1_146672346     AOna    C    T        0      0        2 
   1 chr1_146672346     ASom    C    T        0      0        2 
   1 chr1_146672346     HCab    C    T        1      2        2 
   1 chr1_146672346     HPrz    C    T        1      2        2 
   1 chr1_146672346     ZBoe    C    T        0      0        2 
   1 chr1_146672346     ZGre    C    T        0      0        2 
   1 chr1_146672346     ZHar    C    T        0      0        2 
   1 chr1_146672346   Sample    C    T        1      2        2 
   1 chr1_146674704     AAsi    G    A        0      0        2 
   1 chr1_146674704     AKia    G    A        0      0        2 
   1 chr1_146674704     AOna    G    A        0      0        2 
   1 chr1_146674704     ASom    G    A        0      0        2 
   1 chr1_146674704     HCab    G    A        0      0        2 
   1 chr1_146674704     HPrz    G    A      0.5      1        2 
   1 chr1_146674704     ZBoe    G    A        0      0        2 
   1 chr1_146674704     ZGre    G    A        0      0        2 
   1 chr1_146674704     ZHar    G    A        0      0        2 
   1 chr1_146674704   Sample    G    A        0      0        2 
   1 chr1_146679394     AAsi    G    A        0      0        2 
   1 chr1_146679394     AKia    G    A        0      0        2 
   1 chr1_146679394     AOna    G    A        0      0        2 
   1 chr1_146679394     ASom    G    A        0      0        2 
   1 chr1_146679394     HCab    G    A        1      2        2 
   1 chr1_146679394     HPrz    G    A        1      2        2 
   1 chr1_146679394     ZBoe    G    A        0      0        2 
   1 chr1_146679394     ZGre    G    A        0      0        2 
   1 chr1_146679394     ZHar    G    A        0      0        2 
   1 chr1_146679394   Sample    G    A        1      2        2 
   1 chr1_146680865     AAsi    A    G        0      0        2 
   1 chr1_146680865     AKia    A    G        0      0        2 
   1 chr1_146680865     AOna    A    G        0      0        2 
   1 chr1_146680865     ASom    A    G        0      0        2 
   1 chr1_146680865     HCab    A    G        0      0        2 
   1 chr1_146680865     HPrz    A    G        0      0        2 
   1 chr1_146680865     ZBoe    A    G        0      0        2 
   1 chr1_146680865     ZGre    A    G        0      0        2 
   1 chr1_146680865     ZHar    A    G      0.5      1        2 
   1 chr1_146680865   Sample    A    G        0      0        2 
   1 chr1_146686154     AAsi    T    C        0      0        2 
   1 chr1_146686154     AKia    T    C        0      0        2 
   1 chr1_146686154     AOna    T    C        0      0        2 
   1 chr1_146686154     ASom    T    C        0      0        2 
   1 chr1_146686154     HCab    T    C        0      0        2 
   1 chr1_146686154     HPrz    T    C        0      0        2 
   1 chr1_146686154     ZBoe    T    C        0      0        2 
   1 chr1_146686154     ZGre    T    C        0      0        2 
   1 chr1_146686154     ZHar    T    C        1      2        2 
   1 chr1_146686154   Sample    T    C        0      0        2 
   1 chr1_146693352     AAsi    T    C        0      0        2 
   1 chr1_146693352     AKia    T    C        0      0        2 
   1 chr1_146693352     AOna    T    C        0      0        2 
   1 chr1_146693352     ASom    T    C        0      0        2 
   1 chr1_146693352     HCab    T    C        1      2        2 
   1 chr1_146693352     HPrz    T    C        1      2        2 
   1 chr1_146693352     ZBoe    T    C        0      0        2 
   1 chr1_146693352     ZGre    T    C        0      0        2 
   1 chr1_146693352     ZHar    T    C        0      0        2 
   1 chr1_146693352   Sample    T    C        1      2        2 
   1 chr1_146697633     AAsi    G    A        0      0        2 
   1 chr1_146697633     AKia    G    A        0      0        2 
   1 chr1_146697633     AOna    G    A        0      0        2 
   1 chr1_146697633     ASom    G    A        0      0        2 
   1 chr1_146697633     HCab    G    A        1      2        2 
   1 chr1_146697633     HPrz    G    A        1      2        2 
   1 chr1_146697633     ZBoe    G    A        0      0        2 
   1 chr1_146697633     ZGre    G    A        0      0        2 
   1 chr1_146697633     ZHar    G    A        0      0        2 
   1 chr1_146697633   Sample    G    A        1      2        2 
   1 chr1_146698491     AAsi    T    C        0      0        2 
   1 chr1_146698491     AKia    T    C        0      0        2 
   1 chr1_146698491     AOna    T    C        0      0        2 
   1 chr1_146698491     ASom    T    C        0      0        2 
   1 chr1_146698491     HCab    T    C        0      0        2 
   1 chr1_146698491     HPrz    T    C        0      0        2 
   1 chr1_146698491     ZBoe    T    C        0      0        2 
   1 chr1_146698491     ZGre    T    C        0      0        2 
   1 chr1_146698491     ZHar    T    C        1      2        2 
   1 chr1_146698491   Sample    T    C        0      0        2 
   1 chr1_146712342     AAsi    G    T        0      0        2 
   1 chr1_146712342     AKia    G    T        0      0        2 
   1 chr1_146712342     AOna    G    T        0      0        2 
   1 chr1_146712342     ASom    G    T        0      0        2 
   1 chr1_146712342     HCab    G    T        1      2        2 
   1 chr1_146712342     HPrz    G    T        1      2        2 
   1 chr1_146712342     ZBoe    G    T        0      0        2 
   1 chr1_146712342     ZGre    G    T        0      0        2 
   1 chr1_146712342     ZHar    G    T        0      0        2 
   1 chr1_146712342   Sample    G    T        1      2        2 
   1 chr1_146712803     AAsi    C    A        0      0        2 
   1 chr1_146712803     AKia    C    A        0      0        2 
   1 chr1_146712803     AOna    C    A        0      0        2 
   1 chr1_146712803     ASom    C    A        0      0        2 
   1 chr1_146712803     HCab    C    A        0      0        2 
   1 chr1_146712803     HPrz    C    A        0      0        2 
   1 chr1_146712803     ZBoe    C    A        0      0        2 
   1 chr1_146712803     ZGre    C    A        0      0        2 
   1 chr1_146712803     ZHar    C    A        1      2        2 
   1 chr1_146712803   Sample    C    A        0      0        2 
   1 chr1_146726568     AAsi    A    G        0      0        2 
   1 chr1_146726568     AKia    A    G        0      0        2 
   1 chr1_146726568     AOna    A    G        0      0        2 
   1 chr1_146726568     ASom    A    G        0      0        2 
   1 chr1_146726568     HCab    A    G        0      0        2 
   1 chr1_146726568     HPrz    A    G        0      0        2 
   1 chr1_146726568     ZBoe    A    G      0.5      1        2 
   1 chr1_146726568     ZGre    A    G        0      0        2 
   1 chr1_146726568     ZHar    A    G        0      0        2 
   1 chr1_146726568   Sample    A    G        0      0        2 
   1 chr1_146728460     AAsi    T    C        0      0        2 
   1 chr1_146728460     AKia    T    C      0.5      1        2 
   1 chr1_146728460     AOna    T    C        0      0        2 
   1 chr1_146728460     ASom    T    C        0      0        2 
   1 chr1_146728460     HCab    T    C        0      0        2 
   1 chr1_146728460     HPrz    T    C        0      0        2 
   1 chr1_146728460     ZBoe    T    C      0.5      1        2 
   1 chr1_146728460     ZGre    T    C        0      0        2 
   1 chr1_146728460     ZHar    T    C        0      0        2 
   1 chr1_146728460   Sample    T    C        0      0        2 
   1 chr1_146733076     AAsi    G    A        0      0        2 
   1 chr1_146733076     AKia    G    A        0      0        2 
   1 chr1_146733076     AOna    G    A        0      0        2 
   1 chr1_146733076     ASom    G    A        0      0        2 
   1 chr1_146733076     HCab    G    A        1      2        2 
   1 chr1_146733076     HPrz    G    A        1      2        2 
   1 chr1_146733076     ZBoe    G    A        0      0        2 
   1 chr1_146733076     ZGre    G    A        0      0        2 
   1 chr1_146733076     ZHar    G    A        0      0        2 
   1 chr1_146733076   Sample    G    A        1      2        2 
   1 chr1_146742998     AAsi    T    C        0      0        2 
   1 chr1_146742998     AKia    T    C        0      0        2 
   1 chr1_146742998     AOna    T    C        0      0        2 
   1 chr1_146742998     ASom    T    C        0      0        2 
   1 chr1_146742998     HCab    T    C        0      0        2 
   1 chr1_146742998     HPrz    T    C        0      0        2 
   1 chr1_146742998     ZBoe    T    C      0.5      1        2 
   1 chr1_146742998     ZGre    T    C        0      0        2 
   1 chr1_146742998     ZHar    T    C        0      0        2 
   1 chr1_146742998   Sample    T    C        0      0        2 
   1 chr1_146746922     AAsi    A    G        0      0        2 
   1 chr1_146746922     AKia    A    G        0      0        2 
   1 chr1_146746922     AOna    A    G        0      0        2 
   1 chr1_146746922     ASom    A    G        0      0        2 
   1 chr1_146746922     HCab    A    G        1      2        2 
   1 chr1_146746922     HPrz    A    G        1      2        2 
   1 chr1_146746922     ZBoe    A    G        0      0        2 
   1 chr1_146746922     ZGre    A    G        0      0        2 
   1 chr1_146746922     ZHar    A    G        0      0        2 
   1 chr1_146746922   Sample    A    G        1      2        2 
   1 chr1_146749644     AAsi    T    C        0      0        2 
   1 chr1_146749644     AKia    T    C        0      0        2 
   1 chr1_146749644     AOna    T    C        0      0        2 
   1 chr1_146749644     ASom    T    C        1      2        2 
   1 chr1_146749644     HCab    T    C        0      0        2 
   1 chr1_146749644     HPrz    T    C        0      0        2 
   1 chr1_146749644     ZBoe    T    C        0      0        2 
   1 chr1_146749644     ZGre    T    C        0      0        2 
   1 chr1_146749644     ZHar    T    C        0      0        2 
   1 chr1_146749644   Sample    T    C        0      0        2 
   1 chr1_146749666     AAsi    G    A        0      0        2 
   1 chr1_146749666     AKia    G    A        0      0        2 
   1 chr1_146749666     AOna    G    A        0      0        2 
   1 chr1_146749666     ASom    G    A        0      0        2 
   1 chr1_146749666     HCab    G    A        0      0        2 
   1 chr1_146749666     HPrz    G    A      0.5      1        2 
   1 chr1_146749666     ZBoe    G    A        0      0        2 
   1 chr1_146749666     ZGre    G    A        0      0        2 
   1 chr1_146749666     ZHar    G    A        0      0        2 
   1 chr1_146749666   Sample    G    A        0      0        2 
   1 chr1_146750926     AAsi    T    C        0      0        2 
   1 chr1_146750926     AKia    T    C        0      0        2 
   1 chr1_146750926     AOna    T    C        0      0        2 
   1 chr1_146750926     ASom    T    C        0      0        2 
   1 chr1_146750926     HCab    T    C        0      0        2 
   1 chr1_146750926     HPrz    T    C        0      0        2 
   1 chr1_146750926     ZBoe    T    C      0.5      1        2 
   1 chr1_146750926     ZGre    T    C        0      0        2 
   1 chr1_146750926     ZHar    T    C        0      0        2 
   1 chr1_146750926   Sample    T    C        0      0        2 
   1 chr1_146751219     AAsi    C    T        0      0        2 
   1 chr1_146751219     AKia    C    T        0      0        2 
   1 chr1_146751219     AOna    C    T        0      0        2 
   1 chr1_146751219     ASom    C    T        0      0        2 
   1 chr1_146751219     HCab    C    T        0      0        2 
   1 chr1_146751219     HPrz    C    T        0      0        2 
   1 chr1_146751219     ZBoe    C    T      0.5      1        2 
   1 chr1_146751219     ZGre    C    T        0      0        2 
   1 chr1_146751219     ZHar    C    T        0      0        2 
   1 chr1_146751219   Sample    C    T        0      0        2 
   1 chr1_146753355     AAsi    G    A        0      0        2 
   1 chr1_146753355     AKia    G    A        0      0        2 
   1 chr1_146753355     AOna    G    A        0      0        2 
   1 chr1_146753355     ASom    G    A        0      0        2 
   1 chr1_146753355     HCab    G    A        1      2        2 
   1 chr1_146753355     HPrz    G    A        1      2        2 
   1 chr1_146753355     ZBoe    G    A        0      0        2 
   1 chr1_146753355     ZGre    G    A        0      0        2 
   1 chr1_146753355     ZHar    G    A        0      0        2 
   1 chr1_146753355   Sample    G    A        1      2        2 
   1 chr1_146754166     AAsi    A    G        0      0        2 
   1 chr1_146754166     AKia    A    G        0      0        2 
   1 chr1_146754166     AOna    A    G        0      0        2 
   1 chr1_146754166     ASom    A    G        0      0        2 
   1 chr1_146754166     HCab    A    G        0      0        2 
   1 chr1_146754166     HPrz    A    G        0      0        2 
   1 chr1_146754166     ZBoe    A    G        0      0        2 
   1 chr1_146754166     ZGre    A    G        1      2        2 
   1 chr1_146754166     ZHar    A    G        0      0        2 
   1 chr1_146754166   Sample    A    G        0      0        2 
   1 chr1_146755548     AAsi    C    A        0      0        2 
   1 chr1_146755548     AKia    C    A        0      0        2 
   1 chr1_146755548     AOna    C    A        0      0        2 
   1 chr1_146755548     ASom    C    A        0      0        2 
   1 chr1_146755548     HCab    C    A        1      2        2 
   1 chr1_146755548     HPrz    C    A        1      2        2 
   1 chr1_146755548     ZBoe    C    A        0      0        2 
   1 chr1_146755548     ZGre    C    A        0      0        2 
   1 chr1_146755548     ZHar    C    A        0      0        2 
   1 chr1_146755548   Sample    C    A        1      2        2 
   1 chr1_146762181     AAsi    G    A        0      0        2 
   1 chr1_146762181     AKia    G    A        0      0        2 
   1 chr1_146762181     AOna    G    A        0      0        2 
   1 chr1_146762181     ASom    G    A        0      0        2 
   1 chr1_146762181     HCab    G    A        1      2        2 
   1 chr1_146762181     HPrz    G    A        1      2        2 
   1 chr1_146762181     ZBoe    G    A        0      0        2 
   1 chr1_146762181     ZGre    G    A        0      0        2 
   1 chr1_146762181     ZHar    G    A        0      0        2 
   1 chr1_146762181   Sample    G    A        1      2        2 
   1 chr1_146762496     AAsi    A    G        0      0        2 
   1 chr1_146762496     AKia    A    G        0      0        2 
   1 chr1_146762496     AOna    A    G        0      0        2 
   1 chr1_146762496     ASom    A    G        0      0        2 
   1 chr1_146762496     HCab    A    G        1      2        2 
   1 chr1_146762496     HPrz    A    G        1      2        2 
   1 chr1_146762496     ZBoe    A    G        0      0        2 
   1 chr1_146762496     ZGre    A    G        0      0        2 
   1 chr1_146762496     ZHar    A    G        0      0        2 
   1 chr1_146762496   Sample    A    G        1      2        2 
   1 chr1_146762688     AAsi    C    A        0      0        2 
   1 chr1_146762688     AKia    C    A        0      0        2 
   1 chr1_146762688     AOna    C    A        0      0        2 
   1 chr1_146762688     ASom    C    A        0      0        2 
   1 chr1_146762688     HCab    C    A        1      2        2 
   1 chr1_146762688     HPrz    C    A        1      2        2 
   1 chr1_146762688     ZBoe    C    A        0      0        2 
   1 chr1_146762688     ZGre    C    A        0      0        2 
   1 chr1_146762688     ZHar    C    A        0      0        2 
   1 chr1_146762688   Sample    C    A        1      2        2 
   1 chr1_146773042     AAsi    C    T        0      0        2 
   1 chr1_146773042     AKia    C    T      0.5      1        2 
   1 chr1_146773042     AOna    C    T        0      0        2 
   1 chr1_146773042     ASom    C    T        0      0        2 
   1 chr1_146773042     HCab    C    T        0      0        2 
   1 chr1_146773042     HPrz    C    T        0      0        2 
   1 chr1_146773042     ZBoe    C    T        0      0        2 
   1 chr1_146773042     ZGre    C    T        0      0        2 
   1 chr1_146773042     ZHar    C    T        0      0        2 
   1 chr1_146773042   Sample    C    T        0      0        2 
   1 chr1_146775906     AAsi    G    A        0      0        2 
   1 chr1_146775906     AKia    G    A        0      0        2 
   1 chr1_146775906     AOna    G    A        0      0        2 
   1 chr1_146775906     ASom    G    A        0      0        2 
   1 chr1_146775906     HCab    G    A        1      2        2 
   1 chr1_146775906     HPrz    G    A        1      2        2 
   1 chr1_146775906     ZBoe    G    A        0      0        2 
   1 chr1_146775906     ZGre    G    A        0      0        2 
   1 chr1_146775906     ZHar    G    A        0      0        2 
   1 chr1_146775906   Sample    G    A        1      2        2 
   1 chr1_146782557     AAsi    G    A        0      0        2 
   1 chr1_146782557     AKia    G    A        0      0        2 
   1 chr1_146782557     AOna    G    A        1      2        2 
   1 chr1_146782557     ASom    G    A        0      0        2 
   1 chr1_146782557     HCab    G    A        0      0        2 
   1 chr1_146782557     HPrz    G    A        0      0        2 
   1 chr1_146782557     ZBoe    G    A        0      0        2 
   1 chr1_146782557     ZGre    G    A        0      0        2 
   1 chr1_146782557     ZHar    G    A        0      0        2 
   1 chr1_146782557   Sample    G    A        0      0        2 
   1 chr1_146783444     AAsi    A    G        0      0        2 
   1 chr1_146783444     AKia    A    G        1      2        2 
   1 chr1_146783444     AOna    A    G        1      2        2 
   1 chr1_146783444     ASom    A    G        0      0        2 
   1 chr1_146783444     HCab    A    G        0      0        2 
   1 chr1_146783444     HPrz    A    G        0      0        2 
   1 chr1_146783444     ZBoe    A    G        0      0        2 
   1 chr1_146783444     ZGre    A    G        0      0        2 
   1 chr1_146783444     ZHar    A    G        0      0        2 
   1 chr1_146783444   Sample    A    G        0      0        2 
   1 chr1_146787286     AAsi    G    A        0      0        2 
   1 chr1_146787286     AKia    G    A        0      0        2 
   1 chr1_146787286     AOna    G    A        0      0        2 
   1 chr1_146787286     ASom    G    A        0      0        2 
   1 chr1_146787286     HCab    G    A        0      0        2 
   1 chr1_146787286     HPrz    G    A      0.5      1        2 
   1 chr1_146787286     ZBoe    G    A        0      0        2 
   1 chr1_146787286     ZGre    G    A        0      0        2 
   1 chr1_146787286     ZHar    G    A        0      0        2 
   1 chr1_146787286   Sample    G    A        0      0        2 
   1 chr1_146788068     AAsi    A    G        0      0        2 
   1 chr1_146788068     AKia    A    G        0      0        2 
   1 chr1_146788068     AOna    A    G        0      0        2 
   1 chr1_146788068     ASom    A    G        0      0        2 
   1 chr1_146788068     HCab    A    G        1      2        2 
   1 chr1_146788068     HPrz    A    G        1      2        2 
   1 chr1_146788068     ZBoe    A    G        0      0        2 
   1 chr1_146788068     ZGre    A    G        0      0        2 
   1 chr1_146788068     ZHar    A    G        0      0        2 
   1 chr1_146788068   Sample    A    G        1      2        2 
   1 chr1_146789292     AAsi    A    G        0      0        2 
   1 chr1_146789292     AKia    A    G      0.5      1        2 
   1 chr1_146789292     AOna    A    G        0      0        2 
   1 chr1_146789292     ASom    A    G        0      0        2 
   1 chr1_146789292     HCab    A    G        0      0        2 
   1 chr1_146789292     HPrz    A    G      0.5      1        2 
   1 chr1_146789292     ZBoe    A    G        0      0        2 
   1 chr1_146789292     ZGre    A    G        0      0        2 
   1 chr1_146789292     ZHar    A    G        0      0        2 
   1 chr1_146789292   Sample    A    G        0      0        2 
   1 chr1_146796967     AAsi    G    A        0      0        2 
   1 chr1_146796967     AKia    G    A        0      0        2 
   1 chr1_146796967     AOna    G    A        1      2        2 
   1 chr1_146796967     ASom    G    A        0      0        2 
   1 chr1_146796967     HCab    G    A        0      0        2 
   1 chr1_146796967     HPrz    G    A        0      0        2 
   1 chr1_146796967     ZBoe    G    A        0      0        2 
   1 chr1_146796967     ZGre    G    A        0      0        2 
   1 chr1_146796967     ZHar    G    A        0      0        2 
   1 chr1_146796967   Sample    G    A        0      0        2 
   1 chr1_146803177     AAsi    C    G        0      0        2 
   1 chr1_146803177     AKia    C    G        1      2        2 
   1 chr1_146803177     AOna    C    G        0      0        2 
   1 chr1_146803177     ASom    C    G        0      0        2 
   1 chr1_146803177     HCab    C    G        0      0        2 
   1 chr1_146803177     HPrz    C    G        0      0        2 
   1 chr1_146803177     ZBoe    C    G        0      0        2 
   1 chr1_146803177     ZGre    C    G        0      0        2 
   1 chr1_146803177     ZHar    C    G        0      0        2 
   1 chr1_146803177   Sample    C    G        0      0        2 
   1 chr1_146803464     AAsi    A    T        0      0        2 
   1 chr1_146803464     AKia    A    T        1      2        2 
   1 chr1_146803464     AOna    A    T        0      0        2 
   1 chr1_146803464     ASom    A    T        0      0        2 
   1 chr1_146803464     HCab    A    T        0      0        2 
   1 chr1_146803464     HPrz    A    T        0      0        2 
   1 chr1_146803464     ZBoe    A    T        0      0        2 
   1 chr1_146803464     ZGre    A    T        0      0        2 
   1 chr1_146803464     ZHar    A    T        0      0        2 
   1 chr1_146803464   Sample    A    T        0      0        2 
   1 chr1_146812487     AAsi    A    T        0      0        2 
   1 chr1_146812487     AKia    A    T        0      0        2 
   1 chr1_146812487     AOna    A    T      0.5      1        2 
   1 chr1_146812487     ASom    A    T        0      0        2 
   1 chr1_146812487     HCab    A    T        0      0        2 
   1 chr1_146812487     HPrz    A    T        0      0        2 
   1 chr1_146812487     ZBoe    A    T        0      0        2 
   1 chr1_146812487     ZGre    A    T        0      0        2 
   1 chr1_146812487     ZHar    A    T        0      0        2 
   1 chr1_146812487   Sample    A    T        0      0        2 
   1 chr1_146815080     AAsi    C    A        0      0        2 
   1 chr1_146815080     AKia    C    A        0      0        2 
   1 chr1_146815080     AOna    C    A        0      0        2 
   1 chr1_146815080     ASom    C    A        0      0        2 
   1 chr1_146815080     HCab    C    A        1      2        2 
   1 chr1_146815080     HPrz    C    A        1      2        2 
   1 chr1_146815080     ZBoe    C    A        0      0        2 
   1 chr1_146815080     ZGre    C    A        0      0        2 
   1 chr1_146815080     ZHar    C    A        0      0        2 
   1 chr1_146815080   Sample    C    A        1      2        2 
   1 chr1_146834530     AAsi    G    A        0      0        2 
   1 chr1_146834530     AKia    G    A        0      0        2 
   1 chr1_146834530     AOna    G    A        0      0        2 
   1 chr1_146834530     ASom    G    A        0      0        2 
   1 chr1_146834530     HCab    G    A        1      2        2 
   1 chr1_146834530     HPrz    G    A        1      2        2 
   1 chr1_146834530     ZBoe    G    A        0      0        2 
   1 chr1_146834530     ZGre    G    A        0      0        2 
   1 chr1_146834530     ZHar    G    A        0      0        2 
   1 chr1_146834530   Sample    G    A        1      2        2 
   1 chr1_146834647     AAsi    T    C        0      0        2 
   1 chr1_146834647     AKia    T    C        1      2        2 
   1 chr1_146834647     AOna    T    C        0      0        2 
   1 chr1_146834647     ASom    T    C        0      0        2 
   1 chr1_146834647     HCab    T    C        0      0        2 
   1 chr1_146834647     HPrz    T    C        0      0        2 
   1 chr1_146834647     ZBoe    T    C        0      0        2 
   1 chr1_146834647     ZGre    T    C        0      0        2 
   1 chr1_146834647     ZHar    T    C        0      0        2 
   1 chr1_146834647   Sample    T    C        0      0        2 
   1 chr1_146835849     AAsi    G    A        0      0        2 
   1 chr1_146835849     AKia    G    A        0      0        2 
   1 chr1_146835849     AOna    G    A        0      0        2 
   1 chr1_146835849     ASom    G    A        0      0        2 
   1 chr1_146835849     HCab    G    A        1      2        2 
   1 chr1_146835849     HPrz    G    A        1      2        2 
   1 chr1_146835849     ZBoe    G    A        0      0        2 
   1 chr1_146835849     ZGre    G    A        0      0        2 
   1 chr1_146835849     ZHar    G    A        0      0        2 
   1 chr1_146835849   Sample    G    A        1      2        2 
   1 chr1_146837612     AAsi    C    A        0      0        2 
   1 chr1_146837612     AKia    C    A        1      2        2 
   1 chr1_146837612     AOna    C    A        0      0        2 
   1 chr1_146837612     ASom    C    A        0      0        2 
   1 chr1_146837612     HCab    C    A        0      0        2 
   1 chr1_146837612     HPrz    C    A        0      0        2 
   1 chr1_146837612     ZBoe    C    A        0      0        2 
   1 chr1_146837612     ZGre    C    A        0      0        2 
   1 chr1_146837612     ZHar    C    A        0      0        2 
   1 chr1_146837612   Sample    C    A        0      0        2 
   1 chr1_146839903     AAsi    A    G        0      0        2 
   1 chr1_146839903     AKia    A    G        0      0        2 
   1 chr1_146839903     AOna    A    G        0      0        2 
   1 chr1_146839903     ASom    A    G        0      0        2 
   1 chr1_146839903     HCab    A    G        0      0        2 
   1 chr1_146839903     HPrz    A    G        0      0        2 
   1 chr1_146839903     ZBoe    A    G      0.5      1        2 
   1 chr1_146839903     ZGre    A    G        0      0        2 
   1 chr1_146839903     ZHar    A    G        0      0        2 
   1 chr1_146839903   Sample    A    G        0      0        2 
   1 chr1_146841437     AAsi    G    A        0      0        2 
   1 chr1_146841437     AKia    G    A        0      0        2 
   1 chr1_146841437     AOna    G    A        0      0        2 
   1 chr1_146841437     ASom    G    A        0      0        2 
   1 chr1_146841437     HCab    G    A        0      0        2 
   1 chr1_146841437     HPrz    G    A        0      0        2 
   1 chr1_146841437     ZBoe    G    A        0      0        2 
   1 chr1_146841437     ZGre    G    A        1      2        2 
   1 chr1_146841437     ZHar    G    A        0      0        2 
   1 chr1_146841437   Sample    G    A        0      0        2 
   1 chr1_146845921     AAsi    G    A        1      2        2 
   1 chr1_146845921     AKia    G    A        0      0        2 
   1 chr1_146845921     AOna    G    A        0      0        2 
   1 chr1_146845921     ASom    G    A        1      2        2 
   1 chr1_146845921     HCab    G    A        0      0        2 
   1 chr1_146845921     HPrz    G    A        0      0        2 
   1 chr1_146845921     ZBoe    G    A        0      0        2 
   1 chr1_146845921     ZGre    G    A        0      0        2 
   1 chr1_146845921     ZHar    G    A        0      0        2 
   1 chr1_146845921   Sample    G    A        0      0        2 
   1 chr1_146846025     AAsi    G    C        0      0        2 
   1 chr1_146846025     AKia    G    C        0      0        2 
   1 chr1_146846025     AOna    G    C      0.5      1        2 
   1 chr1_146846025     ASom    G    C        0      0        2 
   1 chr1_146846025     HCab    G    C        0      0        2 
   1 chr1_146846025     HPrz    G    C        0      0        2 
   1 chr1_146846025     ZBoe    G    C        0      0        2 
   1 chr1_146846025     ZGre    G    C        0      0        2 
   1 chr1_146846025     ZHar    G    C        0      0        2 
   1 chr1_146846025   Sample    G    C        0      0        2 
   1 chr1_146850589     AAsi    T    C        0      0        2 
   1 chr1_146850589     AKia    T    C        0      0        2 
   1 chr1_146850589     AOna    T    C        0      0        2 
   1 chr1_146850589     ASom    T    C        0      0        2 
   1 chr1_146850589     HCab    T    C        0      0        2 
   1 chr1_146850589     HPrz    T    C        0      0        2 
   1 chr1_146850589     ZBoe    T    C      0.5      1        2 
   1 chr1_146850589     ZGre    T    C        0      0        2 
   1 chr1_146850589     ZHar    T    C        0      0        2 
   1 chr1_146850589   Sample    T    C        0      0        2 
   1 chr1_146852123     AAsi    T    C        0      0        2 
   1 chr1_146852123     AKia    T    C        1      2        2 
   1 chr1_146852123     AOna    T    C        1      2        2 
   1 chr1_146852123     ASom    T    C        0      0        2 
   1 chr1_146852123     HCab    T    C        0      0        2 
   1 chr1_146852123     HPrz    T    C        0      0        2 
   1 chr1_146852123     ZBoe    T    C        0      0        2 
   1 chr1_146852123     ZGre    T    C        0      0        2 
   1 chr1_146852123     ZHar    T    C        0      0        2 
   1 chr1_146852123   Sample    T    C        0      0        2 
   1 chr1_146859366     AAsi    G    A        0      0        2 
   1 chr1_146859366     AKia    G    A        0      0        2 
   1 chr1_146859366     AOna    G    A        0      0        2 
   1 chr1_146859366     ASom    G    A        0      0        2 
   1 chr1_146859366     HCab    G    A        1      2        2 
   1 chr1_146859366     HPrz    G    A        1      2        2 
   1 chr1_146859366     ZBoe    G    A        0      0        2 
   1 chr1_146859366     ZGre    G    A        0      0        2 
   1 chr1_146859366     ZHar    G    A        0      0        2 
   1 chr1_146859366   Sample    G    A        0      0        2 
   1 chr1_146861446     AAsi    A    G        0      0        2 
   1 chr1_146861446     AKia    A    G        0      0        2 
   1 chr1_146861446     AOna    A    G        0      0        2 
   1 chr1_146861446     ASom    A    G        0      0        2 
   1 chr1_146861446     HCab    A    G        0      0        2 
   1 chr1_146861446     HPrz    A    G        0      0        2 
   1 chr1_146861446     ZBoe    A    G        0      0        2 
   1 chr1_146861446     ZGre    A    G        1      2        2 
   1 chr1_146861446     ZHar    A    G        0      0        2 
   1 chr1_146861446   Sample    A    G        0      0        2 
   1 chr1_146864523     AAsi    A    C        1      2        2 
   1 chr1_146864523     AKia    A    C        0      0        2 
   1 chr1_146864523     AOna    A    C        0      0        2 
   1 chr1_146864523     ASom    A    C        1      2        2 
   1 chr1_146864523     HCab    A    C        0      0        2 
   1 chr1_146864523     HPrz    A    C        0      0        2 
   1 chr1_146864523     ZBoe    A    C        0      0        2 
   1 chr1_146864523     ZGre    A    C        0      0        2 
   1 chr1_146864523     ZHar    A    C        0      0        2 
   1 chr1_146864523   Sample    A    C        0      0        2 
   1 chr1_146864655     AAsi    T    C        0      0        2 
   1 chr1_146864655     AKia    T    C        0      0        2 
   1 chr1_146864655     AOna    T    C        0      0        2 
   1 chr1_146864655     ASom    T    C        0      0        2 
   1 chr1_146864655     HCab    T    C      0.5      1        2 
   1 chr1_146864655     HPrz    T    C        0      0        2 
   1 chr1_146864655     ZBoe    T    C        0      0        2 
   1 chr1_146864655     ZGre    T    C        0      0        2 
   1 chr1_146864655     ZHar    T    C        0      0        2 
   1 chr1_146864655   Sample    T    C        0      0        2 
   1 chr1_146867164     AAsi    C    G        0      0        2 
   1 chr1_146867164     AKia    C    G        0      0        2 
   1 chr1_146867164     AOna    C    G        0      0        2 
   1 chr1_146867164     ASom    C    G        0      0        2 
   1 chr1_146867164     HCab    C    G        0      0        2 
   1 chr1_146867164     HPrz    C    G        0      0        2 
   1 chr1_146867164     ZBoe    C    G        0      0        2 
   1 chr1_146867164     ZGre    C    G        1      2        2 
   1 chr1_146867164     ZHar    C    G        0      0        2 
   1 chr1_146867164   Sample    C    G        0      0        2 
   1 chr1_146868486     AAsi    A    C        0      0        2 
   1 chr1_146868486     AKia    A    C        0      0        2 
   1 chr1_146868486     AOna    A    C        0      0        2 
   1 chr1_146868486     ASom    A    C        0      0        2 
   1 chr1_146868486     HCab    A    C        0      0        2 
   1 chr1_146868486     HPrz    A    C        0      0        2 
   1 chr1_146868486     ZBoe    A    C        0      0        2 
   1 chr1_146868486     ZGre    A    C        0      0        2 
   1 chr1_146868486     ZHar    A    C        1      2        2 
   1 chr1_146868486   Sample    A    C        0      0        2 
   1 chr1_146876271     AAsi    C    G        0      0        2 
   1 chr1_146876271     AKia    C    G        0      0        2 
   1 chr1_146876271     AOna    C    G      0.5      1        2 
   1 chr1_146876271     ASom    C    G        0      0        2 
   1 chr1_146876271     HCab    C    G        0      0        2 
   1 chr1_146876271     HPrz    C    G        0      0        2 
   1 chr1_146876271     ZBoe    C    G        0      0        2 
   1 chr1_146876271     ZGre    C    G        0      0        2 
   1 chr1_146876271     ZHar    C    G        0      0        2 
   1 chr1_146876271   Sample    C    G        0      0        2 
   1 chr1_146876982     AAsi    G    A        0      0        2 
   1 chr1_146876982     AKia    G    A        0      0        2 
   1 chr1_146876982     AOna    G    A        0      0        2 
   1 chr1_146876982     ASom    G    A        0      0        2 
   1 chr1_146876982     HCab    G    A        1      2        2 
   1 chr1_146876982     HPrz    G    A        1      2        2 
   1 chr1_146876982     ZBoe    G    A        0      0        2 
   1 chr1_146876982     ZGre    G    A        0      0        2 
   1 chr1_146876982     ZHar    G    A        0      0        2 
   1 chr1_146876982   Sample    G    A        1      2        2 
   1 chr1_146880240     AAsi    A    G        0      0        2 
   1 chr1_146880240     AKia    A    G        0      0        2 
   1 chr1_146880240     AOna    A    G        0      0        2 
   1 chr1_146880240     ASom    A    G        0      0        2 
   1 chr1_146880240     HCab    A    G        1      2        2 
   1 chr1_146880240     HPrz    A    G        1      2        2 
   1 chr1_146880240     ZBoe    A    G        0      0        2 
   1 chr1_146880240     ZGre    A    G        0      0        2 
   1 chr1_146880240     ZHar    A    G        0      0        2 
   1 chr1_146880240   Sample    A    G        1      2        2 
   1 chr1_146895375     AAsi    A    C        0      0        2 
   1 chr1_146895375     AKia    A    C        0      0        2 
   1 chr1_146895375     AOna    A    C        0      0        2 
   1 chr1_146895375     ASom    A    C        0      0        2 
   1 chr1_146895375     HCab    A    C        1      2        2 
   1 chr1_146895375     HPrz    A    C        1      2        2 
   1 chr1_146895375     ZBoe    A    C        0      0        2 
   1 chr1_146895375     ZGre    A    C        0      0        2 
   1 chr1_146895375     ZHar    A    C        0      0        2 
   1 chr1_146895375   Sample    A    C        1      2        2 
   1 chr1_146895708     AAsi    C    G        0      0        2 
   1 chr1_146895708     AKia    C    G        0      0        2 
   1 chr1_146895708     AOna    C    G      0.5      1        2 
   1 chr1_146895708     ASom    C    G        0      0        2 
   1 chr1_146895708     HCab    C    G        0      0        2 
   1 chr1_146895708     HPrz    C    G        0      0        2 
   1 chr1_146895708     ZBoe    C    G        0      0        2 
   1 chr1_146895708     ZGre    C    G        0      0        2 
   1 chr1_146895708     ZHar    C    G        0      0        2 
   1 chr1_146895708   Sample    C    G        0      0        2 
   1 chr1_146899436     AAsi    C    G        0      0        2 
   1 chr1_146899436     AKia    C    G        0      0        2 
   1 chr1_146899436     AOna    C    G        0      0        2 
   1 chr1_146899436     ASom    C    G        0      0        2 
   1 chr1_146899436     HCab    C    G        1      2        2 
   1 chr1_146899436     HPrz    C    G        1      2        2 
   1 chr1_146899436     ZBoe    C    G        0      0        2 
   1 chr1_146899436     ZGre    C    G        0      0        2 
   1 chr1_146899436     ZHar    C    G        0      0        2 
   1 chr1_146899436   Sample    C    G        1      2        2 
   1 chr1_146903155     AAsi    A    G        0      0        2 
   1 chr1_146903155     AKia    A    G        0      0        2 
   1 chr1_146903155     AOna    A    G        0      0        2 
   1 chr1_146903155     ASom    A    G        0      0        2 
   1 chr1_146903155     HCab    A    G        1      2        2 
   1 chr1_146903155     HPrz    A    G        1      2        2 
   1 chr1_146903155     ZBoe    A    G        0      0        2 
   1 chr1_146903155     ZGre    A    G        0      0        2 
   1 chr1_146903155     ZHar    A    G        0      0        2 
   1 chr1_146903155   Sample    A    G        1      2        2 
   1 chr1_146904151     AAsi    T    A        0      0        2 
   1 chr1_146904151     AKia    T    A        1      2        2 
   1 chr1_146904151     AOna    T    A      0.5      1        2 
   1 chr1_146904151     ASom    T    A        0      0        2 
   1 chr1_146904151     HCab    T    A        0      0        2 
   1 chr1_146904151     HPrz    T    A        0      0        2 
   1 chr1_146904151     ZBoe    T    A        0      0        2 
   1 chr1_146904151     ZGre    T    A        0      0        2 
   1 chr1_146904151     ZHar    T    A        0      0        2 
   1 chr1_146904151   Sample    T    A        0      0        2 
   1 chr1_146905459     AAsi    C    A        0      0        2 
   1 chr1_146905459     AKia    C    A        0      0        2 
   1 chr1_146905459     AOna    C    A        0      0        2 
   1 chr1_146905459     ASom    C    A        0      0        2 
   1 chr1_146905459     HCab    C    A        1      2        2 
   1 chr1_146905459     HPrz    C    A        1      2        2 
   1 chr1_146905459     ZBoe    C    A        0      0        2 
   1 chr1_146905459     ZGre    C    A        0      0        2 
   1 chr1_146905459     ZHar    C    A        0      0        2 
   1 chr1_146905459   Sample    C    A        1      2        2 
   1 chr1_146906569     AAsi    T    C        0      0        2 
   1 chr1_146906569     AKia    T    C        0      0        2 
   1 chr1_146906569     AOna    T    C      0.5      1        2 
   1 chr1_146906569     ASom    T    C        0      0        2 
   1 chr1_146906569     HCab    T    C        0      0        2 
   1 chr1_146906569     HPrz    T    C        0      0        2 
   1 chr1_146906569     ZBoe    T    C        0      0        2 
   1 chr1_146906569     ZGre    T    C        0      0        2 
   1 chr1_146906569     ZHar    T    C        0      0        2 
   1 chr1_146906569   Sample    T    C        0      0        2 
   1 chr1_146906844     AAsi    C    T        0      0        2 
   1 chr1_146906844     AKia    C    T        1      2        2 
   1 chr1_146906844     AOna    C    T        1      2        2 
   1 chr1_146906844     ASom    C    T        0      0        2 
   1 chr1_146906844     HCab    C    T        0      0        2 
   1 chr1_146906844     HPrz    C    T        0      0        2 
   1 chr1_146906844     ZBoe    C    T        0      0        2 
   1 chr1_146906844     ZGre    C    T        0      0        2 
   1 chr1_146906844     ZHar    C    T        0      0        2 
   1 chr1_146906844   Sample    C    T        0      0        2 
   1 chr1_146911771     AAsi    T    C        1      2        2 
   1 chr1_146911771     AKia    T    C        0      0        2 
   1 chr1_146911771     AOna    T    C        0      0        2 
   1 chr1_146911771     ASom    T    C        1      2        2 
   1 chr1_146911771     HCab    T    C        0      0        2 
   1 chr1_146911771     HPrz    T    C        0      0        2 
   1 chr1_146911771     ZBoe    T    C        0      0        2 
   1 chr1_146911771     ZGre    T    C        0      0        2 
   1 chr1_146911771     ZHar    T    C        0      0        2 
   1 chr1_146911771   Sample    T    C        0      0        2 
   1 chr1_146913563     AAsi    A    G        0      0        2 
   1 chr1_146913563     AKia    A    G        0      0        2 
   1 chr1_146913563     AOna    A    G      0.5      1        2 
   1 chr1_146913563     ASom    A    G        0      0        2 
   1 chr1_146913563     HCab    A    G        0      0        2 
   1 chr1_146913563     HPrz    A    G        0      0        2 
   1 chr1_146913563     ZBoe    A    G        1      2        2 
   1 chr1_146913563     ZGre    A    G        1      2        2 
   1 chr1_146913563     ZHar    A    G        1      2        2 
   1 chr1_146913563   Sample    A    G        0      0        2 
   1 chr1_146917681     AAsi    C    G        0      0        2 
   1 chr1_146917681     AKia    C    G        0      0        2 
   1 chr1_146917681     AOna    C    G        0      0        2 
   1 chr1_146917681     ASom    C    G        0      0        2 
   1 chr1_146917681     HCab    C    G        0      0        2 
   1 chr1_146917681     HPrz    C    G        0      0        2 
   1 chr1_146917681     ZBoe    C    G        0      0        2 
   1 chr1_146917681     ZGre    C    G        1      2        2 
   1 chr1_146917681     ZHar    C    G        0      0        2 
   1 chr1_146917681   Sample    C    G        0      0        2 
   1 chr1_146920110     AAsi    A    G        1      2        2 
   1 chr1_146920110     AKia    A    G        1      2        2 
   1 chr1_146920110     AOna    A    G        1      2        2 
   1 chr1_146920110     ASom    A    G        1      2        2 
   1 chr1_146920110     HCab    A    G        0      0        2 
   1 chr1_146920110     HPrz    A    G        0      0        2 
   1 chr1_146920110     ZBoe    A    G        0      0        2 
   1 chr1_146920110     ZGre    A    G        0      0        2 
   1 chr1_146920110     ZHar    A    G        0      0        2 
   1 chr1_146920110   Sample    A    G        0      0        2 
   1 chr1_146925502     AAsi    G    T        0      0        2 
   1 chr1_146925502     AKia    G    T        1      2        2 
   1 chr1_146925502     AOna    G    T        0      0        2 
   1 chr1_146925502     ASom    G    T        0      0        2 
   1 chr1_146925502     HCab    G    T        0      0        2 
   1 chr1_146925502     HPrz    G    T        0      0        2 
   1 chr1_146925502     ZBoe    G    T        0      0        2 
   1 chr1_146925502     ZGre    G    T        0      0        2 
   1 chr1_146925502     ZHar    G    T        0      0        2 
   1 chr1_146925502   Sample    G    T        0      0        2 
   1 chr1_146927429     AAsi    T    C        0      0        2 
   1 chr1_146927429     AKia    T    C        0      0        2 
   1 chr1_146927429     AOna    T    C        0      0        2 
   1 chr1_146927429     ASom    T    C        0      0        2 
   1 chr1_146927429     HCab    T    C      0.5      1        2 
   1 chr1_146927429     HPrz    T    C        0      0        2 
   1 chr1_146927429     ZBoe    T    C        0      0        2 
   1 chr1_146927429     ZGre    T    C        0      0        2 
   1 chr1_146927429     ZHar    T    C        0      0        2 
   1 chr1_146927429   Sample    T    C        0      0        2 
   1 chr1_146930457     AAsi    A    G        0      0        2 
   1 chr1_146930457     AKia    A    G        0      0        2 
   1 chr1_146930457     AOna    A    G        0      0        2 
   1 chr1_146930457     ASom    A    G        0      0        2 
   1 chr1_146930457     HCab    A    G        0      0        2 
   1 chr1_146930457     HPrz    A    G        0      0        2 
   1 chr1_146930457     ZBoe    A    G        0      0        2 
   1 chr1_146930457     ZGre    A    G        1      2        2 
   1 chr1_146930457     ZHar    A    G        0      0        2 
   1 chr1_146930457   Sample    A    G        0      0        2 
   1 chr1_146942340     AAsi    T    C        1      2        2 
   1 chr1_146942340     AKia    T    C        0      0        2 
   1 chr1_146942340     AOna    T    C        0      0        2 
   1 chr1_146942340     ASom    T    C        1      2        2 
   1 chr1_146942340     HCab    T    C        0      0        2 
   1 chr1_146942340     HPrz    T    C        0      0        2 
   1 chr1_146942340     ZBoe    T    C        0      0        2 
   1 chr1_146942340     ZGre    T    C        0      0        2 
   1 chr1_146942340     ZHar    T    C        0      0        2 
   1 chr1_146942340   Sample    T    C        0      0        2 
   1 chr1_146943764     AAsi    T    C        0      0        2 
   1 chr1_146943764     AKia    T    C        0      0        2 
   1 chr1_146943764     AOna    T    C        0      0        2 
   1 chr1_146943764     ASom    T    C        0      0        2 
   1 chr1_146943764     HCab    T    C        1      2        2 
   1 chr1_146943764     HPrz    T    C        1      2        2 
   1 chr1_146943764     ZBoe    T    C        0      0        2 
   1 chr1_146943764     ZGre    T    C        0      0        2 
   1 chr1_146943764     ZHar    T    C        0      0        2 
   1 chr1_146943764   Sample    T    C        1      2        2 
   1 chr1_146944647     AAsi    C    T        0      0        2 
   1 chr1_146944647     AKia    C    T        0      0        2 
   1 chr1_146944647     AOna    C    T        0      0        2 
   1 chr1_146944647     ASom    C    T        0      0        2 
   1 chr1_146944647     HCab    C    T        0      0        2 
   1 chr1_146944647     HPrz    C    T        0      0        2 
   1 chr1_146944647     ZBoe    C    T        0      0        2 
   1 chr1_146944647     ZGre    C    T        0      0        2 
   1 chr1_146944647     ZHar    C    T        1      2        2 
   1 chr1_146944647   Sample    C    T        0      0        2 
   1 chr1_146953383     AAsi    T    C        1      2        2 
   1 chr1_146953383     AKia    T    C        1      2        2 
   1 chr1_146953383     AOna    T    C        1      2        2 
   1 chr1_146953383     ASom    T    C        1      2        2 
   1 chr1_146953383     HCab    T    C        0      0        2 
   1 chr1_146953383     HPrz    T    C        0      0        2 
   1 chr1_146953383     ZBoe    T    C        0      0        2 
   1 chr1_146953383     ZGre    T    C        0      0        2 
   1 chr1_146953383     ZHar    T    C        0      0        2 
   1 chr1_146953383   Sample    T    C        0      0        2 
   1 chr1_146953891     AAsi    C    T        0      0        2 
   1 chr1_146953891     AKia    C    T        0      0        2 
   1 chr1_146953891     AOna    C    T        0      0        2 
   1 chr1_146953891     ASom    C    T        0      0        2 
   1 chr1_146953891     HCab    C    T      0.5      1        2 
   1 chr1_146953891     HPrz    C    T        0      0        2 
   1 chr1_146953891     ZBoe    C    T        0      0        2 
   1 chr1_146953891     ZGre    C    T        0      0        2 
   1 chr1_146953891     ZHar    C    T        0      0        2 
   1 chr1_146953891   Sample    C    T        1      2        2 
   1 chr1_146957462     AAsi    T    C        0      0        2 
   1 chr1_146957462     AKia    T    C        0      0        2 
   1 chr1_146957462     AOna    T    C        0      0        2 
   1 chr1_146957462     ASom    T    C        0      0        2 
   1 chr1_146957462     HCab    T    C        1      2        2 
   1 chr1_146957462     HPrz    T    C        1      2        2 
   1 chr1_146957462     ZBoe    T    C        0      0        2 
   1 chr1_146957462     ZGre    T    C        0      0        2 
   1 chr1_146957462     ZHar    T    C        0      0        2 
   1 chr1_146957462   Sample    T    C        1      2        2 
   1 chr1_146959215     AAsi    A    G        0      0        2 
   1 chr1_146959215     AKia    A    G        0      0        2 
   1 chr1_146959215     AOna    A    G        0      0        2 
   1 chr1_146959215     ASom    A    G        0      0        2 
   1 chr1_146959215     HCab    A    G      0.5      1        2 
   1 chr1_146959215     HPrz    A    G        0      0        2 
   1 chr1_146959215     ZBoe    A    G        0      0        2 
   1 chr1_146959215     ZGre    A    G        0      0        2 
   1 chr1_146959215     ZHar    A    G        0      0        2 
   1 chr1_146959215   Sample    A    G        0      0        2 
   1 chr1_146966070     AAsi    T    C        0      0        2 
   1 chr1_146966070     AKia    T    C        0      0        2 
   1 chr1_146966070     AOna    T    C        0      0        2 
   1 chr1_146966070     ASom    T    C        0      0        2 
   1 chr1_146966070     HCab    T    C        1      2        2 
   1 chr1_146966070     HPrz    T    C        1      2        2 
   1 chr1_146966070     ZBoe    T    C        0      0        2 
   1 chr1_146966070     ZGre    T    C        0      0        2 
   1 chr1_146966070     ZHar    T    C        0      0        2 
   1 chr1_146966070   Sample    T    C        1      2        2 
   1 chr1_146972349     AAsi    G    A        0      0        2 
   1 chr1_146972349     AKia    G    A        0      0        2 
   1 chr1_146972349     AOna    G    A        0      0        2 
   1 chr1_146972349     ASom    G    A        0      0        2 
   1 chr1_146972349     HCab    G    A        1      2        2 
   1 chr1_146972349     HPrz    G    A        1      2        2 
   1 chr1_146972349     ZBoe    G    A        0      0        2 
   1 chr1_146972349     ZGre    G    A        0      0        2 
   1 chr1_146972349     ZHar    G    A        0      0        2 
   1 chr1_146972349   Sample    G    A        1      2        2 
   1 chr1_146990113     AAsi    G    C        0      0        2 
   1 chr1_146990113     AKia    G    C        1      2        2 
   1 chr1_146990113     AOna    G    C        0      0        2 
   1 chr1_146990113     ASom    G    C        0      0        2 
   1 chr1_146990113     HCab    G    C        0      0        2 
   1 chr1_146990113     HPrz    G    C        0      0        2 
   1 chr1_146990113     ZBoe    G    C        0      0        2 
   1 chr1_146990113     ZGre    G    C        0      0        2 
   1 chr1_146990113     ZHar    G    C        0      0        2 
   1 chr1_146990113   Sample    G    C        0      0        2 
   1 chr1_146990562     AAsi    T    G        0      0        2 
   1 chr1_146990562     AKia    T    G        0      0        2 
   1 chr1_146990562     AOna    T    G        0      0        2 
   1 chr1_146990562     ASom    T    G        0      0        2 
   1 chr1_146990562     HCab    T    G        0      0        2 
   1 chr1_146990562     HPrz    T    G        0      0        2 
   1 chr1_146990562     ZBoe    T    G        1      2        2 
   1 chr1_146990562     ZGre    T    G        0      0        2 
   1 chr1_146990562     ZHar    T    G        1      2        2 
   1 chr1_146990562   Sample    T    G        0      0        2 
   1 chr1_147014472     AAsi    G    T        0      0        2 
   1 chr1_147014472     AKia    G    T        0      0        2 
   1 chr1_147014472     AOna    G    T        0      0        2 
   1 chr1_147014472     ASom    G    T        0      0        2 
   1 chr1_147014472     HCab    G    T        1      2        2 
   1 chr1_147014472     HPrz    G    T        1      2        2 
   1 chr1_147014472     ZBoe    G    T        0      0        2 
   1 chr1_147014472     ZGre    G    T        0      0        2 
   1 chr1_147014472     ZHar    G    T        0      0        2 
   1 chr1_147014472   Sample    G    T        1      2        2 
   1 chr1_147016609     AAsi    C    T        0      0        2 
   1 chr1_147016609     AKia    C    T        1      2        2 
   1 chr1_147016609     AOna    C    T        1      2        2 
   1 chr1_147016609     ASom    C    T        0      0        2 
   1 chr1_147016609     HCab    C    T        0      0        2 
   1 chr1_147016609     HPrz    C    T        0      0        2 
   1 chr1_147016609     ZBoe    C    T        0      0        2 
   1 chr1_147016609     ZGre    C    T        0      0        2 
   1 chr1_147016609     ZHar    C    T        0      0        2 
   1 chr1_147016609   Sample    C    T        0      0        2 
   1 chr1_147019831     AAsi    C    T        0      0        2 
   1 chr1_147019831     AKia    C    T        1      2        2 
   1 chr1_147019831     AOna    C    T        1      2        2 
   1 chr1_147019831     ASom    C    T        0      0        2 
   1 chr1_147019831     HCab    C    T        0      0        2 
   1 chr1_147019831     HPrz    C    T        0      0        2 
   1 chr1_147019831     ZBoe    C    T        0      0        2 
   1 chr1_147019831     ZGre    C    T        0      0        2 
   1 chr1_147019831     ZHar    C    T        0      0        2 
   1 chr1_147019831   Sample    C    T        0      0        2 
   1 chr1_147034739     AAsi    C    T        0      0        2 
   1 chr1_147034739     AKia    C    T      0.5      1        2 
   1 chr1_147034739     AOna    C    T        0      0        2 
   1 chr1_147034739     ASom    C    T        0      0        2 
   1 chr1_147034739     HCab    C    T        0      0        2 
   1 chr1_147034739     HPrz    C    T        0      0        2 
   1 chr1_147034739     ZBoe    C    T        0      0        2 
   1 chr1_147034739     ZGre    C    T        0      0        2 
   1 chr1_147034739     ZHar    C    T        0      0        2 
   1 chr1_147034739   Sample    C    T        0      0        2 
   1 chr1_147053580     AAsi    A    G        0      0        2 
   1 chr1_147053580     AKia    A    G        0      0        2 
   1 chr1_147053580     AOna    A    G        0      0        2 
   1 chr1_147053580     ASom    A    G        0      0        2 
   1 chr1_147053580     HCab    A    G        0      0        2 
   1 chr1_147053580     HPrz    A    G        0      0        2 
   1 chr1_147053580     ZBoe    A    G        1      2        2 
   1 chr1_147053580     ZGre    A    G        0      0        2 
   1 chr1_147053580     ZHar    A    G        0      0        2 
   1 chr1_147053580   Sample    A    G        0      0        2 
   1 chr1_147053913     AAsi    C    T        0      0        2 
   1 chr1_147053913     AKia    C    T        0      0        2 
   1 chr1_147053913     AOna    C    T        0      0        2 
   1 chr1_147053913     ASom    C    T        0      0        2 
   1 chr1_147053913     HCab    C    T      0.5      1        2 
   1 chr1_147053913     HPrz    C    T        0      0        2 
   1 chr1_147053913     ZBoe    C    T        0      0        2 
   1 chr1_147053913     ZGre    C    T        0      0        2 
   1 chr1_147053913     ZHar    C    T        0      0        2 
   1 chr1_147053913   Sample    C    T        0      0        2 
   1 chr1_147066647     AAsi    C    A        0      0        2 
   1 chr1_147066647     AKia    C    A        1      2        2 
   1 chr1_147066647     AOna    C    A        1      2        2 
   1 chr1_147066647     ASom    C    A        0      0        2 
   1 chr1_147066647     HCab    C    A        0      0        2 
   1 chr1_147066647     HPrz    C    A        0      0        2 
   1 chr1_147066647     ZBoe    C    A        0      0        2 
   1 chr1_147066647     ZGre    C    A        0      0        2 
   1 chr1_147066647     ZHar    C    A        0      0        2 
   1 chr1_147066647   Sample    C    A        0      0        2 
   1 chr1_147067103     AAsi    C    A        0      0        2 
   1 chr1_147067103     AKia    C    A        0      0        2 
   1 chr1_147067103     AOna    C    A        0      0        2 
   1 chr1_147067103     ASom    C    A        0      0        2 
   1 chr1_147067103     HCab    C    A        0      0        2 
   1 chr1_147067103     HPrz    C    A        0      0        2 
   1 chr1_147067103     ZBoe    C    A        0      0        2 
   1 chr1_147067103     ZGre    C    A        1      2        2 
   1 chr1_147067103     ZHar    C    A        0      0        2 
   1 chr1_147067103   Sample    C    A        0      0        2 
   1 chr1_147073300     AAsi    A    T        0      0        2 
   1 chr1_147073300     AKia    A    T        0      0        2 
   1 chr1_147073300     AOna    A    T        0      0        2 
   1 chr1_147073300     ASom    A    T        0      0        2 
   1 chr1_147073300     HCab    A    T        1      2        2 
   1 chr1_147073300     HPrz    A    T        1      2        2 
   1 chr1_147073300     ZBoe    A    T        0      0        2 
   1 chr1_147073300     ZGre    A    T        0      0        2 
   1 chr1_147073300     ZHar    A    T        0      0        2 
   1 chr1_147073300   Sample    A    T        1      2        2 
   1 chr1_147081130     AAsi    T    C        0      0        2 
   1 chr1_147081130     AKia    T    C        0      0        2 
   1 chr1_147081130     AOna    T    C        0      0        2 
   1 chr1_147081130     ASom    T    C        0      0        2 
   1 chr1_147081130     HCab    T    C        1      2        2 
   1 chr1_147081130     HPrz    T    C        1      2        2 
   1 chr1_147081130     ZBoe    T    C        0      0        2 
   1 chr1_147081130     ZGre    T    C        0      0        2 
   1 chr1_147081130     ZHar    T    C        0      0        2 
   1 chr1_147081130   Sample    T    C        1      2        2 
   1 chr1_147091452     AAsi    C    A        0      0        2 
   1 chr1_147091452     AKia    C    A        0      0        2 
   1 chr1_147091452     AOna    C    A        0      0        2 
   1 chr1_147091452     ASom    C    A        0      0        2 
   1 chr1_147091452     HCab    C    A        0      0        2 
   1 chr1_147091452     HPrz    C    A        0      0        2 
   1 chr1_147091452     ZBoe    C    A      0.5      1        2 
   1 chr1_147091452     ZGre    C    A        0      0        2 
   1 chr1_147091452     ZHar    C    A        0      0        2 
   1 chr1_147091452   Sample    C    A        0      0        2 
   1 chr1_147097238     AAsi    C    T        0      0        2 
   1 chr1_147097238     AKia    C    T        0      0        2 
   1 chr1_147097238     AOna    C    T        1      2        2 
   1 chr1_147097238     ASom    C    T        0      0        2 
   1 chr1_147097238     HCab    C    T        0      0        2 
   1 chr1_147097238     HPrz    C    T        0      0        2 
   1 chr1_147097238     ZBoe    C    T        0      0        2 
   1 chr1_147097238     ZGre    C    T        0      0        2 
   1 chr1_147097238     ZHar    C    T        0      0        2 
   1 chr1_147097238   Sample    C    T        0      0        2 
   1 chr1_147101371     AAsi    G    A        0      0        2 
   1 chr1_147101371     AKia    G    A        0      0        2 
   1 chr1_147101371     AOna    G    A        0      0        2 
   1 chr1_147101371     ASom    G    A        0      0        2 
   1 chr1_147101371     HCab    G    A        0      0        2 
   1 chr1_147101371     HPrz    G    A        0      0        2 
   1 chr1_147101371     ZBoe    G    A      0.5      1        2 
   1 chr1_147101371     ZGre    G    A        0      0        2 
   1 chr1_147101371     ZHar    G    A        0      0        2 
   1 chr1_147101371   Sample    G    A        0      0        2 
   1 chr1_147103092     AAsi    G    T        0      0        2 
   1 chr1_147103092     AKia    G    T        0      0        2 
   1 chr1_147103092     AOna    G    T        0      0        2 
   1 chr1_147103092     ASom    G    T        0      0        2 
   1 chr1_147103092     HCab    G    T        0      0        2 
   1 chr1_147103092     HPrz    G    T        0      0        2 
   1 chr1_147103092     ZBoe    G    T        0      0        2 
   1 chr1_147103092     ZGre    G    T        0      0        2 
   1 chr1_147103092     ZHar    G    T        1      2        2 
   1 chr1_147103092   Sample    G    T        0      0        2 
   1 chr1_147112422     AAsi    C    G        1      2        2 
   1 chr1_147112422     AKia    C    G        0      0        2 
   1 chr1_147112422     AOna    C    G        0      0        2 
   1 chr1_147112422     ASom    C    G        1      2        2 
   1 chr1_147112422     HCab    C    G        0      0        2 
   1 chr1_147112422     HPrz    C    G        0      0        2 
   1 chr1_147112422     ZBoe    C    G        0      0        2 
   1 chr1_147112422     ZGre    C    G        0      0        2 
   1 chr1_147112422     ZHar    C    G        0      0        2 
   1 chr1_147112422   Sample    C    G        0      0        2 
   1 chr1_147129919     AAsi    G    C        0      0        2 
   1 chr1_147129919     AKia    G    C      0.5      1        2 
   1 chr1_147129919     AOna    G    C        0      0        2 
   1 chr1_147129919     ASom    G    C        0      0        2 
   1 chr1_147129919     HCab    G    C        0      0        2 
   1 chr1_147129919     HPrz    G    C        0      0        2 
   1 chr1_147129919     ZBoe    G    C        0      0        2 
   1 chr1_147129919     ZGre    G    C        0      0        2 
   1 chr1_147129919     ZHar    G    C        0      0        2 
   1 chr1_147129919   Sample    G    C        0      0        2 
   1 chr1_147136385     AAsi    C    T        0      0        2 
   1 chr1_147136385     AKia    C    T        0      0        2 
   1 chr1_147136385     AOna    C    T        0      0        2 
   1 chr1_147136385     ASom    C    T        0      0        2 
   1 chr1_147136385     HCab    C    T        0      0        2 
   1 chr1_147136385     HPrz    C    T        0      0        2 
   1 chr1_147136385     ZBoe    C    T      0.5      1        2 
   1 chr1_147136385     ZGre    C    T        0      0        2 
   1 chr1_147136385     ZHar    C    T        0      0        2 
   1 chr1_147136385   Sample    C    T        0      0        2 
   1 chr1_147141714     AAsi    T    C        0      0        2 
   1 chr1_147141714     AKia    T    C        1      2        2 
   1 chr1_147141714     AOna    T    C      0.5      1        2 
   1 chr1_147141714     ASom    T    C        0      0        2 
   1 chr1_147141714     HCab    T    C        0      0        2 
   1 chr1_147141714     HPrz    T    C        0      0        2 
   1 chr1_147141714     ZBoe    T    C        0      0        2 
   1 chr1_147141714     ZGre    T    C        0      0        2 
   1 chr1_147141714     ZHar    T    C        0      0        2 
   1 chr1_147141714   Sample    T    C        0      0        2 
   1 chr1_147149362     AAsi    G    A        0      0        2 
   1 chr1_147149362     AKia    G    A        0      0        2 
   1 chr1_147149362     AOna    G    A        0      0        2 
   1 chr1_147149362     ASom    G    A        0      0        2 
   1 chr1_147149362     HCab    G    A        1      2        2 
   1 chr1_147149362     HPrz    G    A        1      2        2 
   1 chr1_147149362     ZBoe    G    A        0      0        2 
   1 chr1_147149362     ZGre    G    A        0      0        2 
   1 chr1_147149362     ZHar    G    A        0      0        2 
   1 chr1_147149362   Sample    G    A        1      2        2 
   1 chr1_147156912     AAsi    G    T        0      0        2 
   1 chr1_147156912     AKia    G    T        0      0        2 
   1 chr1_147156912     AOna    G    T        0      0        2 
   1 chr1_147156912     ASom    G    T        0      0        2 
   1 chr1_147156912     HCab    G    T        0      0        2 
   1 chr1_147156912     HPrz    G    T        0      0        2 
   1 chr1_147156912     ZBoe    G    T      0.5      1        2 
   1 chr1_147156912     ZGre    G    T        0      0        2 
   1 chr1_147156912     ZHar    G    T        0      0        2 
   1 chr1_147156912   Sample    G    T        0      0        2 
   1 chr1_147160556     AAsi    A    G        0      0        2 
   1 chr1_147160556     AKia    A    G      0.5      1        2 
   1 chr1_147160556     AOna    A    G        0      0        2 
   1 chr1_147160556     ASom    A    G        0      0        2 
   1 chr1_147160556     HCab    A    G        0      0        2 
   1 chr1_147160556     HPrz    A    G        0      0        2 
   1 chr1_147160556     ZBoe    A    G        0      0        2 
   1 chr1_147160556     ZGre    A    G        0      0        2 
   1 chr1_147160556     ZHar    A    G        0      0        2 
   1 chr1_147160556   Sample    A    G        0      0        2 
   1 chr1_147165847     AAsi    A    G        0      0        2 
   1 chr1_147165847     AKia    A    G        0      0        2 
   1 chr1_147165847     AOna    A    G        0      0        2 
   1 chr1_147165847     ASom    A    G        0      0        2 
   1 chr1_147165847     HCab    A    G        0      0        2 
   1 chr1_147165847     HPrz    A    G      0.5      1        2 
   1 chr1_147165847     ZBoe    A    G        0      0        2 
   1 chr1_147165847     ZGre    A    G        0      0        2 
   1 chr1_147165847     ZHar    A    G        0      0        2 
   1 chr1_147165847   Sample    A    G        0      0        2 
   1 chr1_147169242     AAsi    C    T        0      0        2 
   1 chr1_147169242     AKia    C    T        0      0        2 
   1 chr1_147169242     AOna    C    T        0      0        2 
   1 chr1_147169242     ASom    C    T        0      0        2 
   1 chr1_147169242     HCab    C    T        1      2        2 
   1 chr1_147169242     HPrz    C    T        1      2        2 
   1 chr1_147169242     ZBoe    C    T        0      0        2 
   1 chr1_147169242     ZGre    C    T        0      0        2 
   1 chr1_147169242     ZHar    C    T        0      0        2 
   1 chr1_147169242   Sample    C    T        1      2        2 
   1 chr1_147173460     AAsi    T    C        0      0        2 
   1 chr1_147173460     AKia    T    C        0      0        2 
   1 chr1_147173460     AOna    T    C        0      0        2 
   1 chr1_147173460     ASom    T    C        0      0        2 
   1 chr1_147173460     HCab    T    C        1      2        2 
   1 chr1_147173460     HPrz    T    C        1      2        2 
   1 chr1_147173460     ZBoe    T    C        0      0        2 
   1 chr1_147173460     ZGre    T    C        0      0        2 
   1 chr1_147173460     ZHar    T    C        0      0        2 
   1 chr1_147173460   Sample    T    C        1      2        2 
   1 chr1_147175854     AAsi    T    A        0      0        2 
   1 chr1_147175854     AKia    T    A        0      0        2 
   1 chr1_147175854     AOna    T    A        0      0        2 
   1 chr1_147175854     ASom    T    A        0      0        2 
   1 chr1_147175854     HCab    T    A      0.5      1        2 
   1 chr1_147175854     HPrz    T    A      0.5      1        2 
   1 chr1_147175854     ZBoe    T    A        0      0        2 
   1 chr1_147175854     ZGre    T    A        0      0        2 
   1 chr1_147175854     ZHar    T    A        0      0        2 
   1 chr1_147175854   Sample    T    A        0      0        2 
   1 chr1_147180189     AAsi    A    C        0      0        2 
   1 chr1_147180189     AKia    A    C        0      0        2 
   1 chr1_147180189     AOna    A    C        0      0        2 
   1 chr1_147180189     ASom    A    C        0      0        2 
   1 chr1_147180189     HCab    A    C        1      2        2 
   1 chr1_147180189     HPrz    A    C        1      2        2 
   1 chr1_147180189     ZBoe    A    C        0      0        2 
   1 chr1_147180189     ZGre    A    C        0      0        2 
   1 chr1_147180189     ZHar    A    C        0      0        2 
   1 chr1_147180189   Sample    A    C        1      2        2 
   1 chr1_147189914     AAsi    G    A        0      0        2 
   1 chr1_147189914     AKia    G    A        0      0        2 
   1 chr1_147189914     AOna    G    A        0      0        2 
   1 chr1_147189914     ASom    G    A        0      0        2 
   1 chr1_147189914     HCab    G    A        1      2        2 
   1 chr1_147189914     HPrz    G    A        1      2        2 
   1 chr1_147189914     ZBoe    G    A        0      0        2 
   1 chr1_147189914     ZGre    G    A        0      0        2 
   1 chr1_147189914     ZHar    G    A        0      0        2 
   1 chr1_147189914   Sample    G    A        1      2        2 
   1 chr1_147194700     AAsi    A    G        0      0        2 
   1 chr1_147194700     AKia    A    G        0      0        2 
   1 chr1_147194700     AOna    A    G        0      0        2 
   1 chr1_147194700     ASom    A    G        0      0        2 
   1 chr1_147194700     HCab    A    G        1      2        2 
   1 chr1_147194700     HPrz    A    G        1      2        2 
   1 chr1_147194700     ZBoe    A    G        0      0        2 
   1 chr1_147194700     ZGre    A    G        0      0        2 
   1 chr1_147194700     ZHar    A    G        0      0        2 
   1 chr1_147194700   Sample    A    G        1      2        2 
   1 chr1_147205748     AAsi    A    C        0      0        2 
   1 chr1_147205748     AKia    A    C        0      0        2 
   1 chr1_147205748     AOna    A    C      0.5      1        2 
   1 chr1_147205748     ASom    A    C        0      0        2 
   1 chr1_147205748     HCab    A    C        0      0        2 
   1 chr1_147205748     HPrz    A    C        0      0        2 
   1 chr1_147205748     ZBoe    A    C        0      0        2 
   1 chr1_147205748     ZGre    A    C        0      0        2 
   1 chr1_147205748     ZHar    A    C        0      0        2 
   1 chr1_147205748   Sample    A    C        0      0        2 
   1 chr1_147211160     AAsi    A    G        0      0        2 
   1 chr1_147211160     AKia    A    G        0      0        2 
   1 chr1_147211160     AOna    A    G        0      0        2 
   1 chr1_147211160     ASom    A    G        0      0        2 
   1 chr1_147211160     HCab    A    G        0      0        2 
   1 chr1_147211160     HPrz    A    G        0      0        2 
   1 chr1_147211160     ZBoe    A    G      0.5      1        2 
   1 chr1_147211160     ZGre    A    G        0      0        2 
   1 chr1_147211160     ZHar    A    G        0      0        2 
   1 chr1_147211160   Sample    A    G        0      0        2 
   1 chr1_147211807     AAsi    C    G        0      0        2 
   1 chr1_147211807     AKia    C    G      0.5      1        2 
   1 chr1_147211807     AOna    C    G        0      0        2 
   1 chr1_147211807     ASom    C    G        0      0        2 
   1 chr1_147211807     HCab    C    G        0      0        2 
   1 chr1_147211807     HPrz    C    G        0      0        2 
   1 chr1_147211807     ZBoe    C    G        0      0        2 
   1 chr1_147211807     ZGre    C    G        0      0        2 
   1 chr1_147211807     ZHar    C    G        0      0        2 
   1 chr1_147211807   Sample    C    G        0      0        2 
   1 chr1_147213827     AAsi    C    A        0      0        2 
   1 chr1_147213827     AKia    C    A        0      0        2 
   1 chr1_147213827     AOna    C    A        0      0        2 
   1 chr1_147213827     ASom    C    A        0      0        2 
   1 chr1_147213827     HCab    C    A        0      0        2 
   1 chr1_147213827     HPrz    C    A        0      0        2 
   1 chr1_147213827     ZBoe    C    A        0      0        2 
   1 chr1_147213827     ZGre    C    A        1      2        2 
   1 chr1_147213827     ZHar    C    A        0      0        2 
   1 chr1_147213827   Sample    C    A        0      0        2 
   1 chr1_147214487     AAsi    T    C        0      0        2 
   1 chr1_147214487     AKia    T    C        0      0        2 
   1 chr1_147214487     AOna    T    C        0      0        2 
   1 chr1_147214487     ASom    T    C        0      0        2 
   1 chr1_147214487     HCab    T    C        0      0        2 
   1 chr1_147214487     HPrz    T    C        0      0        2 
   1 chr1_147214487     ZBoe    T    C      0.5      1        2 
   1 chr1_147214487     ZGre    T    C        0      0        2 
   1 chr1_147214487     ZHar    T    C        0      0        2 
   1 chr1_147214487   Sample    T    C        0      0        2 
   1 chr1_147218770     AAsi    T    C        0      0        2 
   1 chr1_147218770     AKia    T    C        0      0        2 
   1 chr1_147218770     AOna    T    C        0      0        2 
   1 chr1_147218770     ASom    T    C        0      0        2 
   1 chr1_147218770     HCab    T    C        0      0        2 
   1 chr1_147218770     HPrz    T    C        0      0        2 
   1 chr1_147218770     ZBoe    T    C        0      0        2 
   1 chr1_147218770     ZGre    T    C        1      2        2 
   1 chr1_147218770     ZHar    T    C        0      0        2 
   1 chr1_147218770   Sample    T    C        0      0        2 
   1 chr1_147227006     AAsi    T    C        0      0        2 
   1 chr1_147227006     AKia    T    C        0      0        2 
   1 chr1_147227006     AOna    T    C        0      0        2 
   1 chr1_147227006     ASom    T    C        0      0        2 
   1 chr1_147227006     HCab    T    C        0      0        2 
   1 chr1_147227006     HPrz    T    C        0      0        2 
   1 chr1_147227006     ZBoe    T    C        0      0        2 
   1 chr1_147227006     ZGre    T    C        0      0        2 
   1 chr1_147227006     ZHar    T    C      0.5      1        2 
   1 chr1_147227006   Sample    T    C        0      0        2 
   1 chr1_147227503     AAsi    C    T        0      0        2 
   1 chr1_147227503     AKia    C    T        0      0        2 
   1 chr1_147227503     AOna    C    T        0      0        2 
   1 chr1_147227503     ASom    C    T        0      0        2 
   1 chr1_147227503     HCab    C    T        1      2        2 
   1 chr1_147227503     HPrz    C    T        1      2        2 
   1 chr1_147227503     ZBoe    C    T        0      0        2 
   1 chr1_147227503     ZGre    C    T        0      0        2 
   1 chr1_147227503     ZHar    C    T        0      0        2 
   1 chr1_147227503   Sample    C    T        1      2        2 
   1 chr1_147229549     AAsi    G    A        0      0        2 
   1 chr1_147229549     AKia    G    A        0      0        2 
   1 chr1_147229549     AOna    G    A        0      0        2 
   1 chr1_147229549     ASom    G    A        0      0        2 
   1 chr1_147229549     HCab    G    A        1      2        2 
   1 chr1_147229549     HPrz    G    A        1      2        2 
   1 chr1_147229549     ZBoe    G    A        0      0        2 
   1 chr1_147229549     ZGre    G    A        0      0        2 
   1 chr1_147229549     ZHar    G    A        0      0        2 
   1 chr1_147229549   Sample    G    A        1      2        2 
   1 chr1_147235034     AAsi    C    T        0      0        2 
   1 chr1_147235034     AKia    C    T        0      0        2 
   1 chr1_147235034     AOna    C    T        0      0        2 
   1 chr1_147235034     ASom    C    T        0      0        2 
   1 chr1_147235034     HCab    C    T        0      0        2 
   1 chr1_147235034     HPrz    C    T        0      0        2 
   1 chr1_147235034     ZBoe    C    T        0      0        2 
   1 chr1_147235034     ZGre    C    T        1      2        2 
   1 chr1_147235034     ZHar    C    T        0      0        2 
   1 chr1_147235034   Sample    C    T        0      0        2 
   1 chr1_147244371     AAsi    G    T        0      0        2 
   1 chr1_147244371     AKia    G    T        0      0        2 
   1 chr1_147244371     AOna    G    T        0      0        2 
   1 chr1_147244371     ASom    G    T        0      0        2 
   1 chr1_147244371     HCab    G    T        1      2        2 
   1 chr1_147244371     HPrz    G    T        1      2        2 
   1 chr1_147244371     ZBoe    G    T        0      0        2 
   1 chr1_147244371     ZGre    G    T        0      0        2 
   1 chr1_147244371     ZHar    G    T        0      0        2 
   1 chr1_147244371   Sample    G    T        1      2        2 
   1 chr1_147244713     AAsi    T    C        0      0        2 
   1 chr1_147244713     AKia    T    C        0      0        2 
   1 chr1_147244713     AOna    T    C        0      0        2 
   1 chr1_147244713     ASom    T    C        0      0        2 
   1 chr1_147244713     HCab    T    C        1      2        2 
   1 chr1_147244713     HPrz    T    C        1      2        2 
   1 chr1_147244713     ZBoe    T    C        0      0        2 
   1 chr1_147244713     ZGre    T    C        0      0        2 
   1 chr1_147244713     ZHar    T    C        0      0        2 
   1 chr1_147244713   Sample    T    C        1      2        2 
   1 chr1_147251859     AAsi    G    A        1      2        2 
   1 chr1_147251859     AKia    G    A        0      0        2 
   1 chr1_147251859     AOna    G    A        0      0        2 
   1 chr1_147251859     ASom    G    A        1      2        2 
   1 chr1_147251859     HCab    G    A        0      0        2 
   1 chr1_147251859     HPrz    G    A        0      0        2 
   1 chr1_147251859     ZBoe    G    A        0      0        2 
   1 chr1_147251859     ZGre    G    A        0      0        2 
   1 chr1_147251859     ZHar    G    A        0      0        2 
   1 chr1_147251859   Sample    G    A        0      0        2 
   1 chr1_147253541     AAsi    T    C        0      0        2 
   1 chr1_147253541     AKia    T    C        0      0        2 
   1 chr1_147253541     AOna    T    C        1      2        2 
   1 chr1_147253541     ASom    T    C        0      0        2 
   1 chr1_147253541     HCab    T    C        0      0        2 
   1 chr1_147253541     HPrz    T    C        0      0        2 
   1 chr1_147253541     ZBoe    T    C        0      0        2 
   1 chr1_147253541     ZGre    T    C        0      0        2 
   1 chr1_147253541     ZHar    T    C        0      0        2 
   1 chr1_147253541   Sample    T    C        0      0        2 
   1 chr1_147284739     AAsi    A    G        1      2        2 
   1 chr1_147284739     AKia    A    G        0      0        2 
   1 chr1_147284739     AOna    A    G        0      0        2 
   1 chr1_147284739     ASom    A    G        1      2        2 
   1 chr1_147284739     HCab    A    G        0      0        2 
   1 chr1_147284739     HPrz    A    G        0      0        2 
   1 chr1_147284739     ZBoe    A    G        0      0        2 
   1 chr1_147284739     ZGre    A    G        0      0        2 
   1 chr1_147284739     ZHar    A    G        1      2        2 
   1 chr1_147284739   Sample    A    G        0      0        2 
   1 chr1_147299934     AAsi    C    G        0      0        2 
   1 chr1_147299934     AKia    C    G        0      0        2 
   1 chr1_147299934     AOna    C    G        0      0        2 
   1 chr1_147299934     ASom    C    G        0      0        2 
   1 chr1_147299934     HCab    C    G      0.5      1        2 
   1 chr1_147299934     HPrz    C    G        0      0        2 
   1 chr1_147299934     ZBoe    C    G        0      0        2 
   1 chr1_147299934     ZGre    C    G        0      0        2 
   1 chr1_147299934     ZHar    C    G        0      0        2 
   1 chr1_147299934   Sample    C    G        0      0        2 
   1 chr1_147317871     AAsi    C    A        0      0        2 
   1 chr1_147317871     AKia    C    A        0      0        2 
   1 chr1_147317871     AOna    C    A        0      0        2 
   1 chr1_147317871     ASom    C    A        0      0        2 
   1 chr1_147317871     HCab    C    A        1      2        2 
   1 chr1_147317871     HPrz    C    A        1      2        2 
   1 chr1_147317871     ZBoe    C    A        0      0        2 
   1 chr1_147317871     ZGre    C    A        0      0        2 
   1 chr1_147317871     ZHar    C    A        0      0        2 
   1 chr1_147317871   Sample    C    A        1      2        2 
   1 chr1_147321477     AAsi    G    C        0      0        2 
   1 chr1_147321477     AKia    G    C        0      0        2 
   1 chr1_147321477     AOna    G    C        0      0        2 
   1 chr1_147321477     ASom    G    C        0      0        2 
   1 chr1_147321477     HCab    G    C        0      0        2 
   1 chr1_147321477     HPrz    G    C        0      0        2 
   1 chr1_147321477     ZBoe    G    C        0      0        2 
   1 chr1_147321477     ZGre    G    C        1      2        2 
   1 chr1_147321477     ZHar    G    C        0      0        2 
   1 chr1_147321477   Sample    G    C        0      0        2 
   1 chr1_147334705     AAsi    C    T        0      0        2 
   1 chr1_147334705     AKia    C    T        0      0        2 
   1 chr1_147334705     AOna    C    T        0      0        2 
   1 chr1_147334705     ASom    C    T        0      0        2 
   1 chr1_147334705     HCab    C    T        0      0        2 
   1 chr1_147334705     HPrz    C    T        0      0        2 
   1 chr1_147334705     ZBoe    C    T      0.5      1        2 
   1 chr1_147334705     ZGre    C    T        0      0        2 
   1 chr1_147334705     ZHar    C    T        0      0        2 
   1 chr1_147334705   Sample    C    T        0      0        2 
   1 chr1_147344056     AAsi    G    A        0      0        2 
   1 chr1_147344056     AKia    G    A        0      0        2 
   1 chr1_147344056     AOna    G    A        0      0        2 
   1 chr1_147344056     ASom    G    A        0      0        2 
   1 chr1_147344056     HCab    G    A      0.5      1        2 
   1 chr1_147344056     HPrz    G    A      0.5      1        2 
   1 chr1_147344056     ZBoe    G    A        0      0        2 
   1 chr1_147344056     ZGre    G    A        0      0        2 
   1 chr1_147344056     ZHar    G    A        0      0        2 
   1 chr1_147344056   Sample    G    A        0      0        2 
   1 chr1_147346960     AAsi    G    C        0      0        2 
   1 chr1_147346960     AKia    G    C        0      0        2 
   1 chr1_147346960     AOna    G    C        0      0        2 
   1 chr1_147346960     ASom    G    C        0      0        2 
   1 chr1_147346960     HCab    G    C        0      0        2 
   1 chr1_147346960     HPrz    G    C        0      0        2 
   1 chr1_147346960     ZBoe    G    C        0      0        2 
   1 chr1_147346960     ZGre    G    C        1      2        2 
   1 chr1_147346960     ZHar    G    C        0      0        2 
   1 chr1_147346960   Sample    G    C        0      0        2 
   1 chr1_147348666     AAsi    A    G        0      0        2 
   1 chr1_147348666     AKia    A    G        0      0        2 
   1 chr1_147348666     AOna    A    G        0      0        2 
   1 chr1_147348666     ASom    A    G        0      0        2 
   1 chr1_147348666     HCab    A    G        0      0        2 
   1 chr1_147348666     HPrz    A    G        0      0        2 
   1 chr1_147348666     ZBoe    A    G      0.5      1        2 
   1 chr1_147348666     ZGre    A    G        0      0        2 
   1 chr1_147348666     ZHar    A    G        0      0        2 
   1 chr1_147348666   Sample    A    G        0      0        2 
   1 chr1_147355074     AAsi    G    A        0      0        2 
   1 chr1_147355074     AKia    G    A        0      0        2 
   1 chr1_147355074     AOna    G    A        0      0        2 
   1 chr1_147355074     ASom    G    A        0      0        2 
   1 chr1_147355074     HCab    G    A        0      0        2 
   1 chr1_147355074     HPrz    G    A        0      0        2 
   1 chr1_147355074     ZBoe    G    A      0.5      1        2 
   1 chr1_147355074     ZGre    G    A        0      0        2 
   1 chr1_147355074     ZHar    G    A        0      0        2 
   1 chr1_147355074   Sample    G    A        0      0        2 
   1 chr1_147356391     AAsi    G    T        0      0        2 
   1 chr1_147356391     AKia    G    T        0      0        2 
   1 chr1_147356391     AOna    G    T        0      0        2 
   1 chr1_147356391     ASom    G    T        0      0        2 
   1 chr1_147356391     HCab    G    T        0      0        2 
   1 chr1_147356391     HPrz    G    T        0      0        2 
   1 chr1_147356391     ZBoe    G    T        0      0        2 
   1 chr1_147356391     ZGre    G    T        1      2        2 
   1 chr1_147356391     ZHar    G    T        0      0        2 
   1 chr1_147356391   Sample    G    T        0      0        2 
   1 chr1_147357705     AAsi    C    T        0      0        2 
   1 chr1_147357705     AKia    C    T        0      0        2 
   1 chr1_147357705     AOna    C    T        0      0        2 
   1 chr1_147357705     ASom    C    T        0      0        2 
   1 chr1_147357705     HCab    C    T        0      0        2 
   1 chr1_147357705     HPrz    C    T        0      0        2 
   1 chr1_147357705     ZBoe    C    T      0.5      1        2 
   1 chr1_147357705     ZGre    C    T        0      0        2 
   1 chr1_147357705     ZHar    C    T        0      0        2 
   1 chr1_147357705   Sample    C    T        0      0        2 
   1 chr1_147358346     AAsi    T    G        0      0        2 
   1 chr1_147358346     AKia    T    G        0      0        2 
   1 chr1_147358346     AOna    T    G        0      0        2 
   1 chr1_147358346     ASom    T    G        0      0        2 
   1 chr1_147358346     HCab    T    G        0      0        2 
   1 chr1_147358346     HPrz    T    G        0      0        2 
   1 chr1_147358346     ZBoe    T    G        1      2        2 
   1 chr1_147358346     ZGre    T    G        0      0        2 
   1 chr1_147358346     ZHar    T    G        0      0        2 
   1 chr1_147358346   Sample    T    G        0      0        2 
   1 chr1_147366682     AAsi    A    G        0      0        2 
   1 chr1_147366682     AKia    A    G        0      0        2 
   1 chr1_147366682     AOna    A    G        0      0        2 
   1 chr1_147366682     ASom    A    G        0      0        2 
   1 chr1_147366682     HCab    A    G        0      0        2 
   1 chr1_147366682     HPrz    A    G        0      0        2 
   1 chr1_147366682     ZBoe    A    G        0      0        2 
   1 chr1_147366682     ZGre    A    G        1      2        2 
   1 chr1_147366682     ZHar    A    G        0      0        2 
   1 chr1_147366682   Sample    A    G        0      0        2 
   1 chr1_147376835     AAsi    T    C        0      0        2 
   1 chr1_147376835     AKia    T    C        0      0        2 
   1 chr1_147376835     AOna    T    C        0      0        2 
   1 chr1_147376835     ASom    T    C        0      0        2 
   1 chr1_147376835     HCab    T    C        1      2        2 
   1 chr1_147376835     HPrz    T    C        1      2        2 
   1 chr1_147376835     ZBoe    T    C        0      0        2 
   1 chr1_147376835     ZGre    T    C        0      0        2 
   1 chr1_147376835     ZHar    T    C        0      0        2 
   1 chr1_147376835   Sample    T    C        1      2        2 
   1 chr1_147377784     AAsi    C    T        0      0        2 
   1 chr1_147377784     AKia    C    T        0      0        2 
   1 chr1_147377784     AOna    C    T        0      0        2 
   1 chr1_147377784     ASom    C    T        0      0        2 
   1 chr1_147377784     HCab    C    T        0      0        2 
   1 chr1_147377784     HPrz    C    T        0      0        2 
   1 chr1_147377784     ZBoe    C    T      0.5      1        2 
   1 chr1_147377784     ZGre    C    T        0      0        2 
   1 chr1_147377784     ZHar    C    T        0      0        2 
   1 chr1_147377784   Sample    C    T        0      0        2 
   1 chr1_147394237     AAsi    A    C        0      0        2 
   1 chr1_147394237     AKia    A    C        1      2        2 
   1 chr1_147394237     AOna    A    C        0      0        2 
   1 chr1_147394237     ASom    A    C        0      0        2 
   1 chr1_147394237     HCab    A    C        0      0        2 
   1 chr1_147394237     HPrz    A    C        0      0        2 
   1 chr1_147394237     ZBoe    A    C        0      0        2 
   1 chr1_147394237     ZGre    A    C        0      0        2 
   1 chr1_147394237     ZHar    A    C        0      0        2 
   1 chr1_147394237   Sample    A    C        0      0        2 
   1 chr1_147396374     AAsi    C    T        0      0        2 
   1 chr1_147396374     AKia    C    T        0      0        2 
   1 chr1_147396374     AOna    C    T        0      0        2 
   1 chr1_147396374     ASom    C    T        0      0        2 
   1 chr1_147396374     HCab    C    T        1      2        2 
   1 chr1_147396374     HPrz    C    T        1      2        2 
   1 chr1_147396374     ZBoe    C    T        0      0        2 
   1 chr1_147396374     ZGre    C    T        0      0        2 
   1 chr1_147396374     ZHar    C    T        0      0        2 
   1 chr1_147396374   Sample    C    T        1      2        2 
   1 chr1_147401045     AAsi    A    G        0      0        2 
   1 chr1_147401045     AKia    A    G        0      0        2 
   1 chr1_147401045     AOna    A    G        0      0        2 
   1 chr1_147401045     ASom    A    G        0      0        2 
   1 chr1_147401045     HCab    A    G      0.5      1        2 
   1 chr1_147401045     HPrz    A    G      0.5      1        2 
   1 chr1_147401045     ZBoe    A    G        0      0        2 
   1 chr1_147401045     ZGre    A    G        0      0        2 
   1 chr1_147401045     ZHar    A    G        0      0        2 
   1 chr1_147401045   Sample    A    G        0      0        2 
   1 chr1_147401920     AAsi    G    A        1      2        2 
   1 chr1_147401920     AKia    G    A        0      0        2 
   1 chr1_147401920     AOna    G    A        0      0        2 
   1 chr1_147401920     ASom    G    A        1      2        2 
   1 chr1_147401920     HCab    G    A        0      0        2 
   1 chr1_147401920     HPrz    G    A        0      0        2 
   1 chr1_147401920     ZBoe    G    A        0      0        2 
   1 chr1_147401920     ZGre    G    A        0      0        2 
   1 chr1_147401920     ZHar    G    A        0      0        2 
   1 chr1_147401920   Sample    G    A        0      0        2 
   1 chr1_147403703     AAsi    C    T        0      0        2 
   1 chr1_147403703     AKia    C    T        0      0        2 
   1 chr1_147403703     AOna    C    T        0      0        2 
   1 chr1_147403703     ASom    C    T        0      0        2 
   1 chr1_147403703     HCab    C    T        1      2        2 
   1 chr1_147403703     HPrz    C    T        1      2        2 
   1 chr1_147403703     ZBoe    C    T        0      0        2 
   1 chr1_147403703     ZGre    C    T        0      0        2 
   1 chr1_147403703     ZHar    C    T        0      0        2 
   1 chr1_147403703   Sample    C    T        1      2        2 
   1 chr1_147403840     AAsi    C    A        0      0        2 
   1 chr1_147403840     AKia    C    A        0      0        2 
   1 chr1_147403840     AOna    C    A        0      0        2 
   1 chr1_147403840     ASom    C    A        0      0        2 
   1 chr1_147403840     HCab    C    A        1      2        2 
   1 chr1_147403840     HPrz    C    A        1      2        2 
   1 chr1_147403840     ZBoe    C    A        0      0        2 
   1 chr1_147403840     ZGre    C    A        0      0        2 
   1 chr1_147403840     ZHar    C    A        0      0        2 
   1 chr1_147403840   Sample    C    A        1      2        2 
   1 chr1_147407233     AAsi    T    C        1      2        2 
   1 chr1_147407233     AKia    T    C        0      0        2 
   1 chr1_147407233     AOna    T    C        0      0        2 
   1 chr1_147407233     ASom    T    C        1      2        2 
   1 chr1_147407233     HCab    T    C        0      0        2 
   1 chr1_147407233     HPrz    T    C        0      0        2 
   1 chr1_147407233     ZBoe    T    C        0      0        2 
   1 chr1_147407233     ZGre    T    C        0      0        2 
   1 chr1_147407233     ZHar    T    C        0      0        2 
   1 chr1_147407233   Sample    T    C        0      0        2 
   1 chr1_147433616     AAsi    C    T        0      0        2 
   1 chr1_147433616     AKia    C    T        0      0        2 
   1 chr1_147433616     AOna    C    T        0      0        2 
   1 chr1_147433616     ASom    C    T        0      0        2 
   1 chr1_147433616     HCab    C    T        0      0        2 
   1 chr1_147433616     HPrz    C    T        0      0        2 
   1 chr1_147433616     ZBoe    C    T      0.5      1        2 
   1 chr1_147433616     ZGre    C    T        0      0        2 
   1 chr1_147433616     ZHar    C    T        0      0        2 
   1 chr1_147433616   Sample    C    T        0      0        2 
   1 chr1_147435221     AAsi    G    T        0      0        2 
   1 chr1_147435221     AKia    G    T        1      2        2 
   1 chr1_147435221     AOna    G    T        1      2        2 
   1 chr1_147435221     ASom    G    T        0      0        2 
   1 chr1_147435221     HCab    G    T        0      0        2 
   1 chr1_147435221     HPrz    G    T        0      0        2 
   1 chr1_147435221     ZBoe    G    T        0      0        2 
   1 chr1_147435221     ZGre    G    T        0      0        2 
   1 chr1_147435221     ZHar    G    T        0      0        2 
   1 chr1_147435221   Sample    G    T        0      0        2 
   1 chr1_147435886     AAsi    A    G        0      0        2 
   1 chr1_147435886     AKia    A    G        0      0        2 
   1 chr1_147435886     AOna    A    G        0      0        2 
   1 chr1_147435886     ASom    A    G        0      0        2 
   1 chr1_147435886     HCab    A    G        0      0        2 
   1 chr1_147435886     HPrz    A    G        0      0        2 
   1 chr1_147435886     ZBoe    A    G        0      0        2 
   1 chr1_147435886     ZGre    A    G        1      2        2 
   1 chr1_147435886     ZHar    A    G        0      0        2 
   1 chr1_147435886   Sample    A    G        0      0        2 
   1 chr1_147437716     AAsi    A    G        0      0        2 
   1 chr1_147437716     AKia    A    G        0      0        2 
   1 chr1_147437716     AOna    A    G        0      0        2 
   1 chr1_147437716     ASom    A    G        0      0        2 
   1 chr1_147437716     HCab    A    G        1      2        2 
   1 chr1_147437716     HPrz    A    G        1      2        2 
   1 chr1_147437716     ZBoe    A    G        0      0        2 
   1 chr1_147437716     ZGre    A    G        0      0        2 
   1 chr1_147437716     ZHar    A    G        0      0        2 
   1 chr1_147437716   Sample    A    G        1      2        2 
   1 chr1_147437757     AAsi    T    A        0      0        2 
   1 chr1_147437757     AKia    T    A        0      0        2 
   1 chr1_147437757     AOna    T    A        0      0        2 
   1 chr1_147437757     ASom    T    A        0      0        2 
   1 chr1_147437757     HCab    T    A        0      0        2 
   1 chr1_147437757     HPrz    T    A        0      0        2 
   1 chr1_147437757     ZBoe    T    A        0      0        2 
   1 chr1_147437757     ZGre    T    A        0      0        2 
   1 chr1_147437757     ZHar    T    A        1      2        2 
   1 chr1_147437757   Sample    T    A        0      0        2 
   1 chr1_147444031     AAsi    T    C        0      0        2 
   1 chr1_147444031     AKia    T    C        0      0        2 
   1 chr1_147444031     AOna    T    C        0      0        2 
   1 chr1_147444031     ASom    T    C        0      0        2 
   1 chr1_147444031     HCab    T    C        0      0        2 
   1 chr1_147444031     HPrz    T    C        0      0        2 
   1 chr1_147444031     ZBoe    T    C      0.5      1        2 
   1 chr1_147444031     ZGre    T    C        0      0        2 
   1 chr1_147444031     ZHar    T    C        0      0        2 
   1 chr1_147444031   Sample    T    C        0      0        2 
   1 chr1_147447231     AAsi    T    C        0      0        2 
   1 chr1_147447231     AKia    T    C        0      0        2 
   1 chr1_147447231     AOna    T    C        0      0        2 
   1 chr1_147447231     ASom    T    C        0      0        2 
   1 chr1_147447231     HCab    T    C        0      0        2 
   1 chr1_147447231     HPrz    T    C        0      0        2 
   1 chr1_147447231     ZBoe    T    C      0.5      1        2 
   1 chr1_147447231     ZGre    T    C        0      0        2 
   1 chr1_147447231     ZHar    T    C        0      0        2 
   1 chr1_147447231   Sample    T    C        0      0        2 
   1 chr1_147452109     AAsi    C    T        0      0        2 
   1 chr1_147452109     AKia    C    T        1      2        2 
   1 chr1_147452109     AOna    C    T        0      0        2 
   1 chr1_147452109     ASom    C    T        0      0        2 
   1 chr1_147452109     HCab    C    T        0      0        2 
   1 chr1_147452109     HPrz    C    T        0      0        2 
   1 chr1_147452109     ZBoe    C    T        0      0        2 
   1 chr1_147452109     ZGre    C    T        0      0        2 
   1 chr1_147452109     ZHar    C    T        0      0        2 
   1 chr1_147452109   Sample    C    T        0      0        2 
   1 chr1_147456367     AAsi    T    C        0      0        2 
   1 chr1_147456367     AKia    T    C        0      0        2 
   1 chr1_147456367     AOna    T    C        0      0        2 
   1 chr1_147456367     ASom    T    C        0      0        2 
   1 chr1_147456367     HCab    T    C      0.5      1        2 
   1 chr1_147456367     HPrz    T    C      0.5      1        2 
   1 chr1_147456367     ZBoe    T    C        0      0        2 
   1 chr1_147456367     ZGre    T    C        0      0        2 
   1 chr1_147456367     ZHar    T    C        0      0        2 
   1 chr1_147456367   Sample    T    C        0      0        2 
   1 chr1_147466190     AAsi    T    G        0      0        2 
   1 chr1_147466190     AKia    T    G        0      0        2 
   1 chr1_147466190     AOna    T    G        1      2        2 
   1 chr1_147466190     ASom    T    G        0      0        2 
   1 chr1_147466190     HCab    T    G        0      0        2 
   1 chr1_147466190     HPrz    T    G        0      0        2 
   1 chr1_147466190     ZBoe    T    G        0      0        2 
   1 chr1_147466190     ZGre    T    G        0      0        2 
   1 chr1_147466190     ZHar    T    G        0      0        2 
   1 chr1_147466190   Sample    T    G        0      0        2 
   1 chr1_147475644     AAsi    C    T        0      0        2 
   1 chr1_147475644     AKia    C    T        0      0        2 
   1 chr1_147475644     AOna    C    T        0      0        2 
   1 chr1_147475644     ASom    C    T        0      0        2 
   1 chr1_147475644     HCab    C    T        1      2        2 
   1 chr1_147475644     HPrz    C    T        1      2        2 
   1 chr1_147475644     ZBoe    C    T        0      0        2 
   1 chr1_147475644     ZGre    C    T        0      0        2 
   1 chr1_147475644     ZHar    C    T        0      0        2 
   1 chr1_147475644   Sample    C    T        1      2        2 
   1 chr1_147476351     AAsi    C    T        0      0        2 
   1 chr1_147476351     AKia    C    T        0      0        2 
   1 chr1_147476351     AOna    C    T        0      0        2 
   1 chr1_147476351     ASom    C    T        0      0        2 
   1 chr1_147476351     HCab    C    T        1      2        2 
   1 chr1_147476351     HPrz    C    T        1      2        2 
   1 chr1_147476351     ZBoe    C    T        0      0        2 
   1 chr1_147476351     ZGre    C    T        0      0        2 
   1 chr1_147476351     ZHar    C    T        0      0        2 
   1 chr1_147476351   Sample    C    T        1      2        2 
   1 chr1_147481824     AAsi    C    G        0      0        2 
   1 chr1_147481824     AKia    C    G        1      2        2 
   1 chr1_147481824     AOna    C    G        1      2        2 
   1 chr1_147481824     ASom    C    G        0      0        2 
   1 chr1_147481824     HCab    C    G        0      0        2 
   1 chr1_147481824     HPrz    C    G        0      0        2 
   1 chr1_147481824     ZBoe    C    G        0      0        2 
   1 chr1_147481824     ZGre    C    G        0      0        2 
   1 chr1_147481824     ZHar    C    G        0      0        2 
   1 chr1_147481824   Sample    C    G        0      0        2 
   1 chr1_147489179     AAsi    T    G        1      2        2 
   1 chr1_147489179     AKia    T    G        0      0        2 
   1 chr1_147489179     AOna    T    G        0      0        2 
   1 chr1_147489179     ASom    T    G        1      2        2 
   1 chr1_147489179     HCab    T    G        0      0        2 
   1 chr1_147489179     HPrz    T    G        0      0        2 
   1 chr1_147489179     ZBoe    T    G        0      0        2 
   1 chr1_147489179     ZGre    T    G        0      0        2 
   1 chr1_147489179     ZHar    T    G        0      0        2 
   1 chr1_147489179   Sample    T    G        0      0        2 
   1 chr1_147495755     AAsi    A    G        1      2        2 
   1 chr1_147495755     AKia    A    G        0      0        2 
   1 chr1_147495755     AOna    A    G        0      0        2 
   1 chr1_147495755     ASom    A    G        1      2        2 
   1 chr1_147495755     HCab    A    G        0      0        2 
   1 chr1_147495755     HPrz    A    G        0      0        2 
   1 chr1_147495755     ZBoe    A    G        0      0        2 
   1 chr1_147495755     ZGre    A    G        0      0        2 
   1 chr1_147495755     ZHar    A    G        0      0        2 
   1 chr1_147495755   Sample    A    G        0      0        2 
   1 chr1_147504848     AAsi    C    G        0      0        2 
   1 chr1_147504848     AKia    C    G        0      0        2 
   1 chr1_147504848     AOna    C    G        0      0        2 
   1 chr1_147504848     ASom    C    G        0      0        2 
   1 chr1_147504848     HCab    C    G        1      2        2 
   1 chr1_147504848     HPrz    C    G        1      2        2 
   1 chr1_147504848     ZBoe    C    G        0      0        2 
   1 chr1_147504848     ZGre    C    G        0      0        2 
   1 chr1_147504848     ZHar    C    G        0      0        2 
   1 chr1_147504848   Sample    C    G        1      2        2 
   1 chr1_147508390     AAsi    C    T        0      0        2 
   1 chr1_147508390     AKia    C    T      0.5      1        2 
   1 chr1_147508390     AOna    C    T        0      0        2 
   1 chr1_147508390     ASom    C    T        0      0        2 
   1 chr1_147508390     HCab    C    T        0      0        2 
   1 chr1_147508390     HPrz    C    T        0      0        2 
   1 chr1_147508390     ZBoe    C    T        0      0        2 
   1 chr1_147508390     ZGre    C    T        0      0        2 
   1 chr1_147508390     ZHar    C    T        0      0        2 
   1 chr1_147508390   Sample    C    T        0      0        2 
   1 chr1_147516304     AAsi    T    C        0      0        2 
   1 chr1_147516304     AKia    T    C        0      0        2 
   1 chr1_147516304     AOna    T    C        0      0        2 
   1 chr1_147516304     ASom    T    C        1      2        2 
   1 chr1_147516304     HCab    T    C        0      0        2 
   1 chr1_147516304     HPrz    T    C        0      0        2 
   1 chr1_147516304     ZBoe    T    C        0      0        2 
   1 chr1_147516304     ZGre    T    C        0      0        2 
   1 chr1_147516304     ZHar    T    C        0      0        2 
   1 chr1_147516304   Sample    T    C        0      0        2 
   1 chr1_147522772     AAsi    C    T        0      0        2 
   1 chr1_147522772     AKia    C    T        0      0        2 
   1 chr1_147522772     AOna    C    T        0      0        2 
   1 chr1_147522772     ASom    C    T        0      0        2 
   1 chr1_147522772     HCab    C    T        0      0        2 
   1 chr1_147522772     HPrz    C    T        0      0        2 
   1 chr1_147522772     ZBoe    C    T        1      2        2 
   1 chr1_147522772     ZGre    C    T        1      2        2 
   1 chr1_147522772     ZHar    C    T        1      2        2 
   1 chr1_147522772   Sample    C    T        0      0        2 
   1 chr1_147525652     AAsi    T    C        0      0        2 
   1 chr1_147525652     AKia    T    C        0      0        2 
   1 chr1_147525652     AOna    T    C        1      2        2 
   1 chr1_147525652     ASom    T    C        0      0        2 
   1 chr1_147525652     HCab    T    C        0      0        2 
   1 chr1_147525652     HPrz    T    C        0      0        2 
   1 chr1_147525652     ZBoe    T    C        0      0        2 
   1 chr1_147525652     ZGre    T    C        0      0        2 
   1 chr1_147525652     ZHar    T    C        1      2        2 
   1 chr1_147525652   Sample    T    C        0      0        2 
   1 chr1_147541166     AAsi    G    A        0      0        2 
   1 chr1_147541166     AKia    G    A        0      0        2 
   1 chr1_147541166     AOna    G    A        0      0        2 
   1 chr1_147541166     ASom    G    A        0      0        2 
   1 chr1_147541166     HCab    G    A        0      0        2 
   1 chr1_147541166     HPrz    G    A        0      0        2 
   1 chr1_147541166     ZBoe    G    A        0      0        2 
   1 chr1_147541166     ZGre    G    A        0      0        2 
   1 chr1_147541166     ZHar    G    A      0.5      1        2 
   1 chr1_147541166   Sample    G    A        0      0        2 
   1 chr1_147542669     AAsi    C    T        0      0        2 
   1 chr1_147542669     AKia    C    T        0      0        2 
   1 chr1_147542669     AOna    C    T        0      0        2 
   1 chr1_147542669     ASom    C    T        0      0        2 
   1 chr1_147542669     HCab    C    T        1      2        2 
   1 chr1_147542669     HPrz    C    T        1      2        2 
   1 chr1_147542669     ZBoe    C    T        0      0        2 
   1 chr1_147542669     ZGre    C    T        0      0        2 
   1 chr1_147542669     ZHar    C    T        0      0        2 
   1 chr1_147542669   Sample    C    T        1      2        2 
   1 chr1_147552720     AAsi    T    C        0      0        2 
   1 chr1_147552720     AKia    T    C        0      0        2 
   1 chr1_147552720     AOna    T    C        0      0        2 
   1 chr1_147552720     ASom    T    C        0      0        2 
   1 chr1_147552720     HCab    T    C        1      2        2 
   1 chr1_147552720     HPrz    T    C        1      2        2 
   1 chr1_147552720     ZBoe    T    C        0      0        2 
   1 chr1_147552720     ZGre    T    C        0      0        2 
   1 chr1_147552720     ZHar    T    C        0      0        2 
   1 chr1_147552720   Sample    T    C        1      2        2 
   1 chr1_147562116     AAsi    G    C        0      0        2 
   1 chr1_147562116     AKia    G    C        0      0        2 
   1 chr1_147562116     AOna    G    C        0      0        2 
   1 chr1_147562116     ASom    G    C        0      0        2 
   1 chr1_147562116     HCab    G    C        1      2        2 
   1 chr1_147562116     HPrz    G    C        1      2        2 
   1 chr1_147562116     ZBoe    G    C        0      0        2 
   1 chr1_147562116     ZGre    G    C        0      0        2 
   1 chr1_147562116     ZHar    G    C        0      0        2 
   1 chr1_147562116   Sample    G    C        1      2        2 
   1 chr1_147566463     AAsi    G    A        0      0        2 
   1 chr1_147566463     AKia    G    A        0      0        2 
   1 chr1_147566463     AOna    G    A        0      0        2 
   1 chr1_147566463     ASom    G    A        0      0        2 
   1 chr1_147566463     HCab    G    A        0      0        2 
   1 chr1_147566463     HPrz    G    A        0      0        2 
   1 chr1_147566463     ZBoe    G    A        0      0        2 
   1 chr1_147566463     ZGre    G    A        0      0        2 
   1 chr1_147566463     ZHar    G    A        1      2        2 
   1 chr1_147566463   Sample    G    A        0      0        2 
   1 chr1_147567028     AAsi    A    G        1      2        2 
   1 chr1_147567028     AKia    A    G        0      0        2 
   1 chr1_147567028     AOna    A    G        0      0        2 
   1 chr1_147567028     ASom    A    G        1      2        2 
   1 chr1_147567028     HCab    A    G        0      0        2 
   1 chr1_147567028     HPrz    A    G        0      0        2 
   1 chr1_147567028     ZBoe    A    G        0      0        2 
   1 chr1_147567028     ZGre    A    G        0      0        2 
   1 chr1_147567028     ZHar    A    G        0      0        2 
   1 chr1_147567028   Sample    A    G        0      0        2 
   1 chr1_147571036     AAsi    G    C        0      0        2 
   1 chr1_147571036     AKia    G    C        0      0        2 
   1 chr1_147571036     AOna    G    C        0      0        2 
   1 chr1_147571036     ASom    G    C        0      0        2 
   1 chr1_147571036     HCab    G    C        0      0        2 
   1 chr1_147571036     HPrz    G    C      0.5      1        2 
   1 chr1_147571036     ZBoe    G    C        0      0        2 
   1 chr1_147571036     ZGre    G    C        0      0        2 
   1 chr1_147571036     ZHar    G    C        0      0        2 
   1 chr1_147571036   Sample    G    C        0      0        2 
   1 chr1_147574737     AAsi    T    G        0      0        2 
   1 chr1_147574737     AKia    T    G        0      0        2 
   1 chr1_147574737     AOna    T    G        0      0        2 
   1 chr1_147574737     ASom    T    G        0      0        2 
   1 chr1_147574737     HCab    T    G        0      0        2 
   1 chr1_147574737     HPrz    T    G        0      0        2 
   1 chr1_147574737     ZBoe    T    G        1      2        2 
   1 chr1_147574737     ZGre    T    G        1      2        2 
   1 chr1_147574737     ZHar    T    G        0      0        2 
   1 chr1_147574737   Sample    T    G        0      0        2 
   1 chr1_147581845     AAsi    A    G        0      0        2 
   1 chr1_147581845     AKia    A    G        0      0        2 
   1 chr1_147581845     AOna    A    G        0      0        2 
   1 chr1_147581845     ASom    A    G        0      0        2 
   1 chr1_147581845     HCab    A    G        1      2        2 
   1 chr1_147581845     HPrz    A    G        1      2        2 
   1 chr1_147581845     ZBoe    A    G        0      0        2 
   1 chr1_147581845     ZGre    A    G        0      0        2 
   1 chr1_147581845     ZHar    A    G        0      0        2 
   1 chr1_147581845   Sample    A    G        1      2        2 
   1 chr1_147588377     AAsi    T    C        0      0        2 
   1 chr1_147588377     AKia    T    C        0      0        2 
   1 chr1_147588377     AOna    T    C        0      0        2 
   1 chr1_147588377     ASom    T    C        0      0        2 
   1 chr1_147588377     HCab    T    C        1      2        2 
   1 chr1_147588377     HPrz    T    C        1      2        2 
   1 chr1_147588377     ZBoe    T    C        0      0        2 
   1 chr1_147588377     ZGre    T    C        0      0        2 
   1 chr1_147588377     ZHar    T    C        0      0        2 
   1 chr1_147588377   Sample    T    C        1      2        2 
   1 chr1_147588802     AAsi    G    A        0      0        2 
   1 chr1_147588802     AKia    G    A        1      2        2 
   1 chr1_147588802     AOna    G    A        0      0        2 
   1 chr1_147588802     ASom    G    A        0      0        2 
   1 chr1_147588802     HCab    G    A        0      0        2 
   1 chr1_147588802     HPrz    G    A        0      0        2 
   1 chr1_147588802     ZBoe    G    A        0      0        2 
   1 chr1_147588802     ZGre    G    A        0      0        2 
   1 chr1_147588802     ZHar    G    A        0      0        2 
   1 chr1_147588802   Sample    G    A        0      0        2 
   1 chr1_147597032     AAsi    T    G        0      0        2 
   1 chr1_147597032     AKia    T    G        0      0        2 
   1 chr1_147597032     AOna    T    G        0      0        2 
   1 chr1_147597032     ASom    T    G        0      0        2 
   1 chr1_147597032     HCab    T    G      0.5      1        2 
   1 chr1_147597032     HPrz    T    G        0      0        2 
   1 chr1_147597032     ZBoe    T    G        0      0        2 
   1 chr1_147597032     ZGre    T    G        0      0        2 
   1 chr1_147597032     ZHar    T    G        0      0        2 
   1 chr1_147597032   Sample    T    G        0      0        2 
   1 chr1_147603570     AAsi    C    T        0      0        2 
   1 chr1_147603570     AKia    C    T        0      0        2 
   1 chr1_147603570     AOna    C    T        0      0        2 
   1 chr1_147603570     ASom    C    T        0      0        2 
   1 chr1_147603570     HCab    C    T        0      0        2 
   1 chr1_147603570     HPrz    C    T        0      0        2 
   1 chr1_147603570     ZBoe    C    T        0      0        2 
   1 chr1_147603570     ZGre    C    T        1      2        2 
   1 chr1_147603570     ZHar    C    T        0      0        2 
   1 chr1_147603570   Sample    C    T        0      0        2 
   1 chr1_147603752     AAsi    T    C        0      0        2 
   1 chr1_147603752     AKia    T    C        0      0        2 
   1 chr1_147603752     AOna    T    C        0      0        2 
   1 chr1_147603752     ASom    T    C        0      0        2 
   1 chr1_147603752     HCab    T    C        0      0        2 
   1 chr1_147603752     HPrz    T    C        0      0        2 
   1 chr1_147603752     ZBoe    T    C      0.5      1        2 
   1 chr1_147603752     ZGre    T    C        0      0        2 
   1 chr1_147603752     ZHar    T    C        0      0        2 
   1 chr1_147603752   Sample    T    C        0      0        2 
   1 chr1_147644336     AAsi    A    C        0      0        2 
   1 chr1_147644336     AKia    A    C        0      0        2 
   1 chr1_147644336     AOna    A    C        0      0        2 
   1 chr1_147644336     ASom    A    C        0      0        2 
   1 chr1_147644336     HCab    A    C        1      2        2 
   1 chr1_147644336     HPrz    A    C        1      2        2 
   1 chr1_147644336     ZBoe    A    C        0      0        2 
   1 chr1_147644336     ZGre    A    C        0      0        2 
   1 chr1_147644336     ZHar    A    C        0      0        2 
   1 chr1_147644336   Sample    A    C        1      2        2 
   1 chr1_147652027     AAsi    G    T        0      0        2 
   1 chr1_147652027     AKia    G    T        0      0        2 
   1 chr1_147652027     AOna    G    T        0      0        2 
   1 chr1_147652027     ASom    G    T        0      0        2 
   1 chr1_147652027     HCab    G    T        1      2        2 
   1 chr1_147652027     HPrz    G    T        1      2        2 
   1 chr1_147652027     ZBoe    G    T        0      0        2 
   1 chr1_147652027     ZGre    G    T        0      0        2 
   1 chr1_147652027     ZHar    G    T        0      0        2 
   1 chr1_147652027   Sample    G    T        1      2        2 
   1 chr1_147655187     AAsi    C    A        0      0        2 
   1 chr1_147655187     AKia    C    A        0      0        2 
   1 chr1_147655187     AOna    C    A      0.5      1        2 
   1 chr1_147655187     ASom    C    A        0      0        2 
   1 chr1_147655187     HCab    C    A        0      0        2 
   1 chr1_147655187     HPrz    C    A        0      0        2 
   1 chr1_147655187     ZBoe    C    A        0      0        2 
   1 chr1_147655187     ZGre    C    A        0      0        2 
   1 chr1_147655187     ZHar    C    A        0      0        2 
   1 chr1_147655187   Sample    C    A        0      0        2 
   1 chr1_147659637     AAsi    A    G        0      0        2 
   1 chr1_147659637     AKia    A    G        1      2        2 
   1 chr1_147659637     AOna    A    G        0      0        2 
   1 chr1_147659637     ASom    A    G        0      0        2 
   1 chr1_147659637     HCab    A    G        0      0        2 
   1 chr1_147659637     HPrz    A    G        0      0        2 
   1 chr1_147659637     ZBoe    A    G        0      0        2 
   1 chr1_147659637     ZGre    A    G        0      0        2 
   1 chr1_147659637     ZHar    A    G        0      0        2 
   1 chr1_147659637   Sample    A    G        0      0        2 
   1 chr1_147660398     AAsi    A    C        0      0        2 
   1 chr1_147660398     AKia    A    C        0      0        2 
   1 chr1_147660398     AOna    A    C        0      0        2 
   1 chr1_147660398     ASom    A    C        0      0        2 
   1 chr1_147660398     HCab    A    C        0      0        2 
   1 chr1_147660398     HPrz    A    C        0      0        2 
   1 chr1_147660398     ZBoe    A    C        0      0        2 
   1 chr1_147660398     ZGre    A    C        1      2        2 
   1 chr1_147660398     ZHar    A    C        0      0        2 
   1 chr1_147660398   Sample    A    C        0      0        2 
   1 chr1_147660603     AAsi    T    C        0      0        2 
   1 chr1_147660603     AKia    T    C        0      0        2 
   1 chr1_147660603     AOna    T    C        0      0        2 
   1 chr1_147660603     ASom    T    C        0      0        2 
   1 chr1_147660603     HCab    T    C        1      2        2 
   1 chr1_147660603     HPrz    T    C        1      2        2 
   1 chr1_147660603     ZBoe    T    C        0      0        2 
   1 chr1_147660603     ZGre    T    C        0      0        2 
   1 chr1_147660603     ZHar    T    C        0      0        2 
   1 chr1_147660603   Sample    T    C        1      2        2 
   1 chr1_147661618     AAsi    T    C        1      2        2 
   1 chr1_147661618     AKia    T    C        0      0        2 
   1 chr1_147661618     AOna    T    C        0      0        2 
   1 chr1_147661618     ASom    T    C        1      2        2 
   1 chr1_147661618     HCab    T    C        0      0        2 
   1 chr1_147661618     HPrz    T    C        0      0        2 
   1 chr1_147661618     ZBoe    T    C        0      0        2 
   1 chr1_147661618     ZGre    T    C        0      0        2 
   1 chr1_147661618     ZHar    T    C        0      0        2 
   1 chr1_147661618   Sample    T    C        0      0        2 
   1 chr1_147661845     AAsi    A    G        0      0        2 
   1 chr1_147661845     AKia    A    G        1      2        2 
   1 chr1_147661845     AOna    A    G        1      2        2 
   1 chr1_147661845     ASom    A    G        0      0        2 
   1 chr1_147661845     HCab    A    G        0      0        2 
   1 chr1_147661845     HPrz    A    G        0      0        2 
   1 chr1_147661845     ZBoe    A    G        0      0        2 
   1 chr1_147661845     ZGre    A    G        0      0        2 
   1 chr1_147661845     ZHar    A    G        0      0        2 
   1 chr1_147661845   Sample    A    G        0      0        2 
   1 chr1_147672187     AAsi    T    C        0      0        2 
   1 chr1_147672187     AKia    T    C        0      0        2 
   1 chr1_147672187     AOna    T    C        0      0        2 
   1 chr1_147672187     ASom    T    C        0      0        2 
   1 chr1_147672187     HCab    T    C        0      0        2 
   1 chr1_147672187     HPrz    T    C        0      0        2 
   1 chr1_147672187     ZBoe    T    C        0      0        2 
   1 chr1_147672187     ZGre    T    C        0      0        2 
   1 chr1_147672187     ZHar    T    C      0.5      1        2 
   1 chr1_147672187   Sample    T    C        0      0        2 
   1 chr1_147673888     AAsi    G    C        0      0        2 
   1 chr1_147673888     AKia    G    C        0      0        2 
   1 chr1_147673888     AOna    G    C        0      0        2 
   1 chr1_147673888     ASom    G    C        0      0        2 
   1 chr1_147673888     HCab    G    C        0      0        2 
   1 chr1_147673888     HPrz    G    C        0      0        2 
   1 chr1_147673888     ZBoe    G    C        0      0        2 
   1 chr1_147673888     ZGre    G    C        0      0        2 
   1 chr1_147673888     ZHar    G    C      0.5      1        2 
   1 chr1_147673888   Sample    G    C        0      0        2 
   1 chr1_147674662     AAsi    T    C        0      0        2 
   1 chr1_147674662     AKia    T    C        0      0        2 
   1 chr1_147674662     AOna    T    C        0      0        2 
   1 chr1_147674662     ASom    T    C        0      0        2 
   1 chr1_147674662     HCab    T    C        1      2        2 
   1 chr1_147674662     HPrz    T    C        1      2        2 
   1 chr1_147674662     ZBoe    T    C        0      0        2 
   1 chr1_147674662     ZGre    T    C        0      0        2 
   1 chr1_147674662     ZHar    T    C        0      0        2 
   1 chr1_147674662   Sample    T    C        1      2        2 
   1 chr1_147679746     AAsi    T    C        0      0        2 
   1 chr1_147679746     AKia    T    C        0      0        2 
   1 chr1_147679746     AOna    T    C        0      0        2 
   1 chr1_147679746     ASom    T    C        0      0        2 
   1 chr1_147679746     HCab    T    C        0      0        2 
   1 chr1_147679746     HPrz    T    C        0      0        2 
   1 chr1_147679746     ZBoe    T    C        0      0        2 
   1 chr1_147679746     ZGre    T    C        1      2        2 
   1 chr1_147679746     ZHar    T    C        0      0        2 
   1 chr1_147679746   Sample    T    C        0      0        2 
   1 chr1_147682780     AAsi    C    T        0      0        2 
   1 chr1_147682780     AKia    C    T        0      0        2 
   1 chr1_147682780     AOna    C    T      0.5      1        2 
   1 chr1_147682780     ASom    C    T        0      0        2 
   1 chr1_147682780     HCab    C    T        0      0        2 
   1 chr1_147682780     HPrz    C    T        0      0        2 
   1 chr1_147682780     ZBoe    C    T        0      0        2 
   1 chr1_147682780     ZGre    C    T        0      0        2 
   1 chr1_147682780     ZHar    C    T        0      0        2 
   1 chr1_147682780   Sample    C    T        0      0        2 
   1 chr1_147690686     AAsi    A    G        1      2        2 
   1 chr1_147690686     AKia    A    G        0      0        2 
   1 chr1_147690686     AOna    A    G        0      0        2 
   1 chr1_147690686     ASom    A    G        1      2        2 
   1 chr1_147690686     HCab    A    G        0      0        2 
   1 chr1_147690686     HPrz    A    G        0      0        2 
   1 chr1_147690686     ZBoe    A    G        0      0        2 
   1 chr1_147690686     ZGre    A    G        0      0        2 
   1 chr1_147690686     ZHar    A    G        0      0        2 
   1 chr1_147690686   Sample    A    G        0      0        2 
   1 chr1_147692779     AAsi    T    C        0      0        2 
   1 chr1_147692779     AKia    T    C        0      0        2 
   1 chr1_147692779     AOna    T    C        0      0        2 
   1 chr1_147692779     ASom    T    C        0      0        2 
   1 chr1_147692779     HCab    T    C        1      2        2 
   1 chr1_147692779     HPrz    T    C        1      2        2 
   1 chr1_147692779     ZBoe    T    C        0      0        2 
   1 chr1_147692779     ZGre    T    C        0      0        2 
   1 chr1_147692779     ZHar    T    C        0      0        2 
   1 chr1_147692779   Sample    T    C        1      2        2 
   1 chr1_147693620     AAsi    C    G        0      0        2 
   1 chr1_147693620     AKia    C    G        1      2        2 
   1 chr1_147693620     AOna    C    G        1      2        2 
   1 chr1_147693620     ASom    C    G        0      0        2 
   1 chr1_147693620     HCab    C    G        0      0        2 
   1 chr1_147693620     HPrz    C    G        0      0        2 
   1 chr1_147693620     ZBoe    C    G        0      0        2 
   1 chr1_147693620     ZGre    C    G        0      0        2 
   1 chr1_147693620     ZHar    C    G        0      0        2 
   1 chr1_147693620   Sample    C    G        0      0        2 
   1 chr1_147712926     AAsi    A    C        0      0        2 
   1 chr1_147712926     AKia    A    C        0      0        2 
   1 chr1_147712926     AOna    A    C        0      0        2 
   1 chr1_147712926     ASom    A    C        0      0        2 
   1 chr1_147712926     HCab    A    C        0      0        2 
   1 chr1_147712926     HPrz    A    C        0      0        2 
   1 chr1_147712926     ZBoe    A    C        0      0        2 
   1 chr1_147712926     ZGre    A    C        1      2        2 
   1 chr1_147712926     ZHar    A    C        0      0        2 
   1 chr1_147712926   Sample    A    C        0      0        2 
   1 chr1_147713154     AAsi    G    C        0      0        2 
   1 chr1_147713154     AKia    G    C        0      0        2 
   1 chr1_147713154     AOna    G    C        0      0        2 
   1 chr1_147713154     ASom    G    C        0      0        2 
   1 chr1_147713154     HCab    G    C        0      0        2 
   1 chr1_147713154     HPrz    G    C      0.5      1        2 
   1 chr1_147713154     ZBoe    G    C        0      0        2 
   1 chr1_147713154     ZGre    G    C        0      0        2 
   1 chr1_147713154     ZHar    G    C        0      0        2 
   1 chr1_147713154   Sample    G    C        0      0        2 
   1 chr1_147714684     AAsi    G    C        0      0        2 
   1 chr1_147714684     AKia    G    C        0      0        2 
   1 chr1_147714684     AOna    G    C      0.5      1        2 
   1 chr1_147714684     ASom    G    C        0      0        2 
   1 chr1_147714684     HCab    G    C        0      0        2 
   1 chr1_147714684     HPrz    G    C        0      0        2 
   1 chr1_147714684     ZBoe    G    C        0      0        2 
   1 chr1_147714684     ZGre    G    C        0      0        2 
   1 chr1_147714684     ZHar    G    C        0      0        2 
   1 chr1_147714684   Sample    G    C        0      0        2 
   1 chr1_147721537     AAsi    G    A        0      0        2 
   1 chr1_147721537     AKia    G    A        0      0        2 
   1 chr1_147721537     AOna    G    A        0      0        2 
   1 chr1_147721537     ASom    G    A        0      0        2 
   1 chr1_147721537     HCab    G    A        1      2        2 
   1 chr1_147721537     HPrz    G    A        1      2        2 
   1 chr1_147721537     ZBoe    G    A        0      0        2 
   1 chr1_147721537     ZGre    G    A        0      0        2 
   1 chr1_147721537     ZHar    G    A        0      0        2 
   1 chr1_147721537   Sample    G    A        1      2        2 
   1 chr1_147722509     AAsi    T    C        0      0        2 
   1 chr1_147722509     AKia    T    C        0      0        2 
   1 chr1_147722509     AOna    T    C        0      0        2 
   1 chr1_147722509     ASom    T    C        0      0        2 
   1 chr1_147722509     HCab    T    C        1      2        2 
   1 chr1_147722509     HPrz    T    C        1      2        2 
   1 chr1_147722509     ZBoe    T    C        0      0        2 
   1 chr1_147722509     ZGre    T    C        0      0        2 
   1 chr1_147722509     ZHar    T    C        0      0        2 
   1 chr1_147722509   Sample    T    C        1      2        2 
   1 chr1_147722723     AAsi    T    C        0      0        2 
   1 chr1_147722723     AKia    T    C        1      2        2 
   1 chr1_147722723     AOna    T    C        0      0        2 
   1 chr1_147722723     ASom    T    C        0      0        2 
   1 chr1_147722723     HCab    T    C        0      0        2 
   1 chr1_147722723     HPrz    T    C        0      0        2 
   1 chr1_147722723     ZBoe    T    C        0      0        2 
   1 chr1_147722723     ZGre    T    C        0      0        2 
   1 chr1_147722723     ZHar    T    C        0      0        2 
   1 chr1_147722723   Sample    T    C        0      0        2 
   1 chr1_147738506     AAsi    A    G        0      0        2 
   1 chr1_147738506     AKia    A    G        0      0        2 
   1 chr1_147738506     AOna    A    G        0      0        2 
   1 chr1_147738506     ASom    A    G        0      0        2 
   1 chr1_147738506     HCab    A    G        1      2        2 
   1 chr1_147738506     HPrz    A    G        1      2        2 
   1 chr1_147738506     ZBoe    A    G        0      0        2 
   1 chr1_147738506     ZGre    A    G        0      0        2 
   1 chr1_147738506     ZHar    A    G        0      0        2 
   1 chr1_147738506   Sample    A    G        1      2        2 
   1 chr1_147739873     AAsi    A    G        0      0        2 
   1 chr1_147739873     AKia    A    G        0      0        2 
   1 chr1_147739873     AOna    A    G        0      0        2 
   1 chr1_147739873     ASom    A    G        1      2        2 
   1 chr1_147739873     HCab    A    G        0      0        2 
   1 chr1_147739873     HPrz    A    G        0      0        2 
   1 chr1_147739873     ZBoe    A    G        0      0        2 
   1 chr1_147739873     ZGre    A    G        0      0        2 
   1 chr1_147739873     ZHar    A    G        0      0        2 
   1 chr1_147739873   Sample    A    G        0      0        2 
   1 chr1_147740077     AAsi    C    G        0      0        2 
   1 chr1_147740077     AKia    C    G        0      0        2 
   1 chr1_147740077     AOna    C    G        0      0        2 
   1 chr1_147740077     ASom    C    G        0      0        2 
   1 chr1_147740077     HCab    C    G        0      0        2 
   1 chr1_147740077     HPrz    C    G        0      0        2 
   1 chr1_147740077     ZBoe    C    G      0.5      1        2 
   1 chr1_147740077     ZGre    C    G        0      0        2 
   1 chr1_147740077     ZHar    C    G        0      0        2 
   1 chr1_147740077   Sample    C    G        0      0        2 
   1 chr1_147743424     AAsi    A    G        0      0        2 
   1 chr1_147743424     AKia    A    G        0      0        2 
   1 chr1_147743424     AOna    A    G        0      0        2 
   1 chr1_147743424     ASom    A    G        0      0        2 
   1 chr1_147743424     HCab    A    G        0      0        2 
   1 chr1_147743424     HPrz    A    G        0      0        2 
   1 chr1_147743424     ZBoe    A    G        0      0        2 
   1 chr1_147743424     ZGre    A    G        1      2        2 
   1 chr1_147743424     ZHar    A    G        0      0        2 
   1 chr1_147743424   Sample    A    G        0      0        2 
   1 chr1_147747726     AAsi    C    T        0      0        2 
   1 chr1_147747726     AKia    C    T        0      0        2 
   1 chr1_147747726     AOna    C    T        0      0        2 
   1 chr1_147747726     ASom    C    T        0      0        2 
   1 chr1_147747726     HCab    C    T        1      2        2 
   1 chr1_147747726     HPrz    C    T        1      2        2 
   1 chr1_147747726     ZBoe    C    T        0      0        2 
   1 chr1_147747726     ZGre    C    T        0      0        2 
   1 chr1_147747726     ZHar    C    T        0      0        2 
   1 chr1_147747726   Sample    C    T        1      2        2 
   1 chr1_147747794     AAsi    A    G        0      0        2 
   1 chr1_147747794     AKia    A    G        0      0        2 
   1 chr1_147747794     AOna    A    G        0      0        2 
   1 chr1_147747794     ASom    A    G        0      0        2 
   1 chr1_147747794     HCab    A    G        1      2        2 
   1 chr1_147747794     HPrz    A    G        1      2        2 
   1 chr1_147747794     ZBoe    A    G        0      0        2 
   1 chr1_147747794     ZGre    A    G        0      0        2 
   1 chr1_147747794     ZHar    A    G        0      0        2 
   1 chr1_147747794   Sample    A    G        1      2        2 
   1 chr1_147755859     AAsi    G    A        0      0        2 
   1 chr1_147755859     AKia    G    A        0      0        2 
   1 chr1_147755859     AOna    G    A        0      0        2 
   1 chr1_147755859     ASom    G    A        0      0        2 
   1 chr1_147755859     HCab    G    A        1      2        2 
   1 chr1_147755859     HPrz    G    A        1      2        2 
   1 chr1_147755859     ZBoe    G    A        0      0        2 
   1 chr1_147755859     ZGre    G    A        0      0        2 
   1 chr1_147755859     ZHar    G    A        0      0        2 
   1 chr1_147755859   Sample    G    A        1      2        2 
   1 chr1_147769798     AAsi    A    G        0      0        2 
   1 chr1_147769798     AKia    A    G        0      0        2 
   1 chr1_147769798     AOna    A    G        0      0        2 
   1 chr1_147769798     ASom    A    G        0      0        2 
   1 chr1_147769798     HCab    A    G        0      0        2 
   1 chr1_147769798     HPrz    A    G        0      0        2 
   1 chr1_147769798     ZBoe    A    G        0      0        2 
   1 chr1_147769798     ZGre    A    G        1      2        2 
   1 chr1_147769798     ZHar    A    G        0      0        2 
   1 chr1_147769798   Sample    A    G        0      0        2 
   1 chr1_147771380     AAsi    T    C        0      0        2 
   1 chr1_147771380     AKia    T    C        0      0        2 
   1 chr1_147771380     AOna    T    C        1      2        2 
   1 chr1_147771380     ASom    T    C        0      0        2 
   1 chr1_147771380     HCab    T    C        0      0        2 
   1 chr1_147771380     HPrz    T    C        0      0        2 
   1 chr1_147771380     ZBoe    T    C        0      0        2 
   1 chr1_147771380     ZGre    T    C        0      0        2 
   1 chr1_147771380     ZHar    T    C        0      0        2 
   1 chr1_147771380   Sample    T    C        0      0        2 
   1 chr1_147776342     AAsi    T    C        0      0        2 
   1 chr1_147776342     AKia    T    C        0      0        2 
   1 chr1_147776342     AOna    T    C        0      0        2 
   1 chr1_147776342     ASom    T    C        0      0        2 
   1 chr1_147776342     HCab    T    C        1      2        2 
   1 chr1_147776342     HPrz    T    C        1      2        2 
   1 chr1_147776342     ZBoe    T    C        0      0        2 
   1 chr1_147776342     ZGre    T    C        0      0        2 
   1 chr1_147776342     ZHar    T    C        0      0        2 
   1 chr1_147776342   Sample    T    C        1      2        2 
   1 chr1_147776792     AAsi    T    A        0      0        2 
   1 chr1_147776792     AKia    T    A        0      0        2 
   1 chr1_147776792     AOna    T    A        0      0        2 
   1 chr1_147776792     ASom    T    A        0      0        2 
   1 chr1_147776792     HCab    T    A        0      0        2 
   1 chr1_147776792     HPrz    T    A        0      0        2 
   1 chr1_147776792     ZBoe    T    A        1      2        2 
   1 chr1_147776792     ZGre    T    A        0      0        2 
   1 chr1_147776792     ZHar    T    A        0      0        2 
   1 chr1_147776792   Sample    T    A        0      0        2 
   1 chr1_147779837     AAsi    G    A      0.5      1        2 
   1 chr1_147779837     AKia    G    A        0      0        2 
   1 chr1_147779837     AOna    G    A        0      0        2 
   1 chr1_147779837     ASom    G    A        0      0        2 
   1 chr1_147779837     HCab    G    A        0      0        2 
   1 chr1_147779837     HPrz    G    A        0      0        2 
   1 chr1_147779837     ZBoe    G    A        0      0        2 
   1 chr1_147779837     ZGre    G    A        0      0        2 
   1 chr1_147779837     ZHar    G    A        0      0        2 
   1 chr1_147779837   Sample    G    A        0      0        2 
   1 chr1_147780119     AAsi    G    C      0.5      1        2 
   1 chr1_147780119     AKia    G    C        0      0        2 
   1 chr1_147780119     AOna    G    C        0      0        2 
   1 chr1_147780119     ASom    G    C        0      0        2 
   1 chr1_147780119     HCab    G    C        0      0        2 
   1 chr1_147780119     HPrz    G    C        0      0        2 
   1 chr1_147780119     ZBoe    G    C        0      0        2 
   1 chr1_147780119     ZGre    G    C        0      0        2 
   1 chr1_147780119     ZHar    G    C        0      0        2 
   1 chr1_147780119   Sample    G    C        0      0        2 
   1 chr1_147780860     AAsi    T    G        0      0        2 
   1 chr1_147780860     AKia    T    G        0      0        2 
   1 chr1_147780860     AOna    T    G        0      0        2 
   1 chr1_147780860     ASom    T    G        0      0        2 
   1 chr1_147780860     HCab    T    G        1      2        2 
   1 chr1_147780860     HPrz    T    G        0      0        2 
   1 chr1_147780860     ZBoe    T    G        0      0        2 
   1 chr1_147780860     ZGre    T    G        0      0        2 
   1 chr1_147780860     ZHar    T    G        0      0        2 
   1 chr1_147780860   Sample    T    G        0      0        2 
   1 chr1_147783617     AAsi    A    G        0      0        2 
   1 chr1_147783617     AKia    A    G        0      0        2 
   1 chr1_147783617     AOna    A    G        0      0        2 
   1 chr1_147783617     ASom    A    G        0      0        2 
   1 chr1_147783617     HCab    A    G        1      2        2 
   1 chr1_147783617     HPrz    A    G        1      2        2 
   1 chr1_147783617     ZBoe    A    G        0      0        2 
   1 chr1_147783617     ZGre    A    G        0      0        2 
   1 chr1_147783617     ZHar    A    G        0      0        2 
   1 chr1_147783617   Sample    A    G        1      2        2 
   1 chr1_147798607     AAsi    G    A        0      0        2 
   1 chr1_147798607     AKia    G    A        0      0        2 
   1 chr1_147798607     AOna    G    A        0      0        2 
   1 chr1_147798607     ASom    G    A        0      0        2 
   1 chr1_147798607     HCab    G    A        1      2        2 
   1 chr1_147798607     HPrz    G    A        1      2        2 
   1 chr1_147798607     ZBoe    G    A        0      0        2 
   1 chr1_147798607     ZGre    G    A        0      0        2 
   1 chr1_147798607     ZHar    G    A        0      0        2 
   1 chr1_147798607   Sample    G    A        1      2        2 
   1 chr1_147798664     AAsi    A    G        0      0        2 
   1 chr1_147798664     AKia    A    G        0      0        2 
   1 chr1_147798664     AOna    A    G        0      0        2 
   1 chr1_147798664     ASom    A    G        0      0        2 
   1 chr1_147798664     HCab    A    G        0      0        2 
   1 chr1_147798664     HPrz    A    G        0      0        2 
   1 chr1_147798664     ZBoe    A    G        0      0        2 
   1 chr1_147798664     ZGre    A    G        0      0        2 
   1 chr1_147798664     ZHar    A    G      0.5      1        2 
   1 chr1_147798664   Sample    A    G        0      0        2 
   1 chr1_147801401     AAsi    G    A        0      0        2 
   1 chr1_147801401     AKia    G    A        0      0        2 
   1 chr1_147801401     AOna    G    A        0      0        2 
   1 chr1_147801401     ASom    G    A        0      0        2 
   1 chr1_147801401     HCab    G    A        0      0        2 
   1 chr1_147801401     HPrz    G    A        0      0        2 
   1 chr1_147801401     ZBoe    G    A        0      0        2 
   1 chr1_147801401     ZGre    G    A        0      0        2 
   1 chr1_147801401     ZHar    G    A      0.5      1        2 
   1 chr1_147801401   Sample    G    A        0      0        2 
   1 chr1_147802864     AAsi    T    C        0      0        2 
   1 chr1_147802864     AKia    T    C        0      0        2 
   1 chr1_147802864     AOna    T    C        0      0        2 
   1 chr1_147802864     ASom    T    C        0      0        2 
   1 chr1_147802864     HCab    T    C        1      2        2 
   1 chr1_147802864     HPrz    T    C        1      2        2 
   1 chr1_147802864     ZBoe    T    C        0      0        2 
   1 chr1_147802864     ZGre    T    C        0      0        2 
   1 chr1_147802864     ZHar    T    C        0      0        2 
   1 chr1_147802864   Sample    T    C        1      2        2 
   1 chr1_147811183     AAsi    C    A        0      0        2 
   1 chr1_147811183     AKia    C    A        0      0        2 
   1 chr1_147811183     AOna    C    A        0      0        2 
   1 chr1_147811183     ASom    C    A        0      0        2 
   1 chr1_147811183     HCab    C    A        0      0        2 
   1 chr1_147811183     HPrz    C    A        0      0        2 
   1 chr1_147811183     ZBoe    C    A      0.5      1        2 
   1 chr1_147811183     ZGre    C    A        0      0        2 
   1 chr1_147811183     ZHar    C    A        0      0        2 
   1 chr1_147811183   Sample    C    A        0      0        2 
   1 chr1_147813637     AAsi    T    C        0      0        2 
   1 chr1_147813637     AKia    T    C        1      2        2 
   1 chr1_147813637     AOna    T    C      0.5      1        2 
   1 chr1_147813637     ASom    T    C        0      0        2 
   1 chr1_147813637     HCab    T    C        0      0        2 
   1 chr1_147813637     HPrz    T    C        0      0        2 
   1 chr1_147813637     ZBoe    T    C        0      0        2 
   1 chr1_147813637     ZGre    T    C        0      0        2 
   1 chr1_147813637     ZHar    T    C        0      0        2 
   1 chr1_147813637   Sample    T    C        0      0        2 
   1 chr1_147816828     AAsi    T    C        0      0        2 
   1 chr1_147816828     AKia    T    C        0      0        2 
   1 chr1_147816828     AOna    T    C        0      0        2 
   1 chr1_147816828     ASom    T    C        0      0        2 
   1 chr1_147816828     HCab    T    C        0      0        2 
   1 chr1_147816828     HPrz    T    C      0.5      1        2 
   1 chr1_147816828     ZBoe    T    C        0      0        2 
   1 chr1_147816828     ZGre    T    C        0      0        2 
   1 chr1_147816828     ZHar    T    C        0      0        2 
   1 chr1_147816828   Sample    T    C        0      0        2 
   1 chr1_147818804     AAsi    C    T        0      0        2 
   1 chr1_147818804     AKia    C    T        1      2        2 
   1 chr1_147818804     AOna    C    T      0.5      1        2 
   1 chr1_147818804     ASom    C    T        0      0        2 
   1 chr1_147818804     HCab    C    T        0      0        2 
   1 chr1_147818804     HPrz    C    T        0      0        2 
   1 chr1_147818804     ZBoe    C    T        0      0        2 
   1 chr1_147818804     ZGre    C    T        0      0        2 
   1 chr1_147818804     ZHar    C    T        0      0        2 
   1 chr1_147818804   Sample    C    T        0      0        2 
   1 chr1_147825898     AAsi    A    G        0      0        2 
   1 chr1_147825898     AKia    A    G        1      2        2 
   1 chr1_147825898     AOna    A    G        0      0        2 
   1 chr1_147825898     ASom    A    G        0      0        2 
   1 chr1_147825898     HCab    A    G        0      0        2 
   1 chr1_147825898     HPrz    A    G        0      0        2 
   1 chr1_147825898     ZBoe    A    G        0      0        2 
   1 chr1_147825898     ZGre    A    G        0      0        2 
   1 chr1_147825898     ZHar    A    G        0      0        2 
   1 chr1_147825898   Sample    A    G        0      0        2 
   1 chr1_147836967     AAsi    C    T        0      0        2 
   1 chr1_147836967     AKia    C    T        0      0        2 
   1 chr1_147836967     AOna    C    T        0      0        2 
   1 chr1_147836967     ASom    C    T        0      0        2 
   1 chr1_147836967     HCab    C    T        1      2        2 
   1 chr1_147836967     HPrz    C    T        1      2        2 
   1 chr1_147836967     ZBoe    C    T        0      0        2 
   1 chr1_147836967     ZGre    C    T        0      0        2 
   1 chr1_147836967     ZHar    C    T        0      0        2 
   1 chr1_147836967   Sample    C    T        1      2        2 
   1 chr1_147838280     AAsi    T    C        0      0        2 
   1 chr1_147838280     AKia    T    C        0      0        2 
   1 chr1_147838280     AOna    T    C        0      0        2 
   1 chr1_147838280     ASom    T    C        1      2        2 
   1 chr1_147838280     HCab    T    C        0      0        2 
   1 chr1_147838280     HPrz    T    C        0      0        2 
   1 chr1_147838280     ZBoe    T    C        0      0        2 
   1 chr1_147838280     ZGre    T    C        0      0        2 
   1 chr1_147838280     ZHar    T    C        0      0        2 
   1 chr1_147838280   Sample    T    C        0      0        2 
   1 chr1_147839915     AAsi    G    C        0      0        2 
   1 chr1_147839915     AKia    G    C        0      0        2 
   1 chr1_147839915     AOna    G    C        0      0        2 
   1 chr1_147839915     ASom    G    C        0      0        2 
   1 chr1_147839915     HCab    G    C        1      2        2 
   1 chr1_147839915     HPrz    G    C        1      2        2 
   1 chr1_147839915     ZBoe    G    C        0      0        2 
   1 chr1_147839915     ZGre    G    C        0      0        2 
   1 chr1_147839915     ZHar    G    C        0      0        2 
   1 chr1_147839915   Sample    G    C        1      2        2 
   1 chr1_147840762     AAsi    C    T        0      0        2 
   1 chr1_147840762     AKia    C    T        0      0        2 
   1 chr1_147840762     AOna    C    T        0      0        2 
   1 chr1_147840762     ASom    C    T        0      0        2 
   1 chr1_147840762     HCab    C    T        1      2        2 
   1 chr1_147840762     HPrz    C    T        1      2        2 
   1 chr1_147840762     ZBoe    C    T        0      0        2 
   1 chr1_147840762     ZGre    C    T        0      0        2 
   1 chr1_147840762     ZHar    C    T        0      0        2 
   1 chr1_147840762   Sample    C    T        1      2        2 
   1 chr1_147842332     AAsi    T    C        0      0        2 
   1 chr1_147842332     AKia    T    C        0      0        2 
   1 chr1_147842332     AOna    T    C        0      0        2 
   1 chr1_147842332     ASom    T    C        0      0        2 
   1 chr1_147842332     HCab    T    C        1      2        2 
   1 chr1_147842332     HPrz    T    C        1      2        2 
   1 chr1_147842332     ZBoe    T    C        0      0        2 
   1 chr1_147842332     ZGre    T    C        0      0        2 
   1 chr1_147842332     ZHar    T    C        0      0        2 
   1 chr1_147842332   Sample    T    C        1      2        2 
   1 chr1_147850905     AAsi    G    C        0      0        2 
   1 chr1_147850905     AKia    G    C        0      0        2 
   1 chr1_147850905     AOna    G    C        0      0        2 
   1 chr1_147850905     ASom    G    C        1      2        2 
   1 chr1_147850905     HCab    G    C        0      0        2 
   1 chr1_147850905     HPrz    G    C        0      0        2 
   1 chr1_147850905     ZBoe    G    C        0      0        2 
   1 chr1_147850905     ZGre    G    C        0      0        2 
   1 chr1_147850905     ZHar    G    C        0      0        2 
   1 chr1_147850905   Sample    G    C        0      0        2 
   1 chr1_147861190     AAsi    C    G        0      0        2 
   1 chr1_147861190     AKia    C    G        0      0        2 
   1 chr1_147861190     AOna    C    G        0      0        2 
   1 chr1_147861190     ASom    C    G        0      0        2 
   1 chr1_147861190     HCab    C    G        0      0        2 
   1 chr1_147861190     HPrz    C    G        0      0        2 
   1 chr1_147861190     ZBoe    C    G        1      2        2 
   1 chr1_147861190     ZGre    C    G        1      2        2 
   1 chr1_147861190     ZHar    C    G        0      0        2 
   1 chr1_147861190   Sample    C    G        0      0        2 
   1 chr1_147861885     AAsi    T    G        0      0        2 
   1 chr1_147861885     AKia    T    G        0      0        2 
   1 chr1_147861885     AOna    T    G        0      0        2 
   1 chr1_147861885     ASom    T    G        0      0        2 
   1 chr1_147861885     HCab    T    G        0      0        2 
   1 chr1_147861885     HPrz    T    G        0      0        2 
   1 chr1_147861885     ZBoe    T    G        0      0        2 
   1 chr1_147861885     ZGre    T    G        0      0        2 
   1 chr1_147861885     ZHar    T    G      0.5      1        2 
   1 chr1_147861885   Sample    T    G        0      0        2 
   1 chr1_147862591     AAsi    C    T        0      0        2 
   1 chr1_147862591     AKia    C    T        0      0        2 
   1 chr1_147862591     AOna    C    T        0      0        2 
   1 chr1_147862591     ASom    C    T        0      0        2 
   1 chr1_147862591     HCab    C    T        1      2        2 
   1 chr1_147862591     HPrz    C    T        1      2        2 
   1 chr1_147862591     ZBoe    C    T        0      0        2 
   1 chr1_147862591     ZGre    C    T        0      0        2 
   1 chr1_147862591     ZHar    C    T        0      0        2 
   1 chr1_147862591   Sample    C    T        1      2        2 
   1 chr1_147864430     AAsi    T    C        0      0        2 
   1 chr1_147864430     AKia    T    C      0.5      1        2 
   1 chr1_147864430     AOna    T    C      0.5      1        2 
   1 chr1_147864430     ASom    T    C        0      0        2 
   1 chr1_147864430     HCab    T    C        0      0        2 
   1 chr1_147864430     HPrz    T    C        0      0        2 
   1 chr1_147864430     ZBoe    T    C        0      0        2 
   1 chr1_147864430     ZGre    T    C        0      0        2 
   1 chr1_147864430     ZHar    T    C        0      0        2 
   1 chr1_147864430   Sample    T    C        0      0        2 
   1 chr1_147864508     AAsi    T    C        0      0        2 
   1 chr1_147864508     AKia    T    C        0      0        2 
   1 chr1_147864508     AOna    T    C        0      0        2 
   1 chr1_147864508     ASom    T    C        0      0        2 
   1 chr1_147864508     HCab    T    C        1      2        2 
   1 chr1_147864508     HPrz    T    C        1      2        2 
   1 chr1_147864508     ZBoe    T    C        0      0        2 
   1 chr1_147864508     ZGre    T    C        0      0        2 
   1 chr1_147864508     ZHar    T    C        0      0        2 
   1 chr1_147864508   Sample    T    C        1      2        2 
   1 chr1_147871401     AAsi    A    G        1      2        2 
   1 chr1_147871401     AKia    A    G        0      0        2 
   1 chr1_147871401     AOna    A    G        0      0        2 
   1 chr1_147871401     ASom    A    G        0      0        2 
   1 chr1_147871401     HCab    A    G        0      0        2 
   1 chr1_147871401     HPrz    A    G        0      0        2 
   1 chr1_147871401     ZBoe    A    G        0      0        2 
   1 chr1_147871401     ZGre    A    G        0      0        2 
   1 chr1_147871401     ZHar    A    G        0      0        2 
   1 chr1_147871401   Sample    A    G        0      0        2 
   1 chr1_147880632     AAsi    C    T        0      0        2 
   1 chr1_147880632     AKia    C    T        0      0        2 
   1 chr1_147880632     AOna    C    T        0      0        2 
   1 chr1_147880632     ASom    C    T        0      0        2 
   1 chr1_147880632     HCab    C    T        0      0        2 
   1 chr1_147880632     HPrz    C    T        0      0        2 
   1 chr1_147880632     ZBoe    C    T        0      0        2 
   1 chr1_147880632     ZGre    C    T        0      0        2 
   1 chr1_147880632     ZHar    C    T      0.5      1        2 
   1 chr1_147880632   Sample    C    T        0      0        2 
   1 chr1_147902486     AAsi    A    C        0      0        2 
   1 chr1_147902486     AKia    A    C        0      0        2 
   1 chr1_147902486     AOna    A    C        0      0        2 
   1 chr1_147902486     ASom    A    C        0      0        2 
   1 chr1_147902486     HCab    A    C        1      2        2 
   1 chr1_147902486     HPrz    A    C        1      2        2 
   1 chr1_147902486     ZBoe    A    C        0      0        2 
   1 chr1_147902486     ZGre    A    C        0      0        2 
   1 chr1_147902486     ZHar    A    C        0      0        2 
   1 chr1_147902486   Sample    A    C        1      2        2 
   1 chr1_147903925     AAsi    T    C        0      0        2 
   1 chr1_147903925     AKia    T    C        1      2        2 
   1 chr1_147903925     AOna    T    C        0      0        2 
   1 chr1_147903925     ASom    T    C        0      0        2 
   1 chr1_147903925     HCab    T    C        0      0        2 
   1 chr1_147903925     HPrz    T    C        0      0        2 
   1 chr1_147903925     ZBoe    T    C        0      0        2 
   1 chr1_147903925     ZGre    T    C        0      0        2 
   1 chr1_147903925     ZHar    T    C        0      0        2 
   1 chr1_147903925   Sample    T    C        0      0        2 
   1 chr1_147907646     AAsi    C    G        0      0        2 
   1 chr1_147907646     AKia    C    G        0      0        2 
   1 chr1_147907646     AOna    C    G        0      0        2 
   1 chr1_147907646     ASom    C    G        0      0        2 
   1 chr1_147907646     HCab    C    G        1      2        2 
   1 chr1_147907646     HPrz    C    G        1      2        2 
   1 chr1_147907646     ZBoe    C    G        0      0        2 
   1 chr1_147907646     ZGre    C    G        0      0        2 
   1 chr1_147907646     ZHar    C    G        0      0        2 
   1 chr1_147907646   Sample    C    G        1      2        2 
   1 chr1_147913255     AAsi    C    T        0      0        2 
   1 chr1_147913255     AKia    C    T        0      0        2 
   1 chr1_147913255     AOna    C    T        0      0        2 
   1 chr1_147913255     ASom    C    T        0      0        2 
   1 chr1_147913255     HCab    C    T        1      2        2 
   1 chr1_147913255     HPrz    C    T        1      2        2 
   1 chr1_147913255     ZBoe    C    T        0      0        2 
   1 chr1_147913255     ZGre    C    T        0      0        2 
   1 chr1_147913255     ZHar    C    T        0      0        2 
   1 chr1_147913255   Sample    C    T        1      2        2 
   1 chr1_147920477     AAsi    C    T        0      0        2 
   1 chr1_147920477     AKia    C    T        0      0        2 
   1 chr1_147920477     AOna    C    T        0      0        2 
   1 chr1_147920477     ASom    C    T        0      0        2 
   1 chr1_147920477     HCab    C    T        0      0        2 
   1 chr1_147920477     HPrz    C    T        0      0        2 
   1 chr1_147920477     ZBoe    C    T        0      0        2 
   1 chr1_147920477     ZGre    C    T        0      0        2 
   1 chr1_147920477     ZHar    C    T      0.5      1        2 
   1 chr1_147920477   Sample    C    T        0      0        2 
   1 chr1_147928848     AAsi    C    T        0      0        2 
   1 chr1_147928848     AKia    C    T        0      0        2 
   1 chr1_147928848     AOna    C    T        0      0        2 
   1 chr1_147928848     ASom    C    T        0      0        2 
   1 chr1_147928848     HCab    C    T        1      2        2 
   1 chr1_147928848     HPrz    C    T        1      2        2 
   1 chr1_147928848     ZBoe    C    T        0      0        2 
   1 chr1_147928848     ZGre    C    T        0      0        2 
   1 chr1_147928848     ZHar    C    T        0      0        2 
   1 chr1_147928848   Sample    C    T        1      2        2 
   1 chr1_147941163     AAsi    T    C        0      0        2 
   1 chr1_147941163     AKia    T    C        0      0        2 
   1 chr1_147941163     AOna    T    C        0      0        2 
   1 chr1_147941163     ASom    T    C        0      0        2 
   1 chr1_147941163     HCab    T    C        0      0        2 
   1 chr1_147941163     HPrz    T    C        0      0        2 
   1 chr1_147941163     ZBoe    T    C      0.5      1        2 
   1 chr1_147941163     ZGre    T    C        0      0        2 
   1 chr1_147941163     ZHar    T    C        0      0        2 
   1 chr1_147941163   Sample    T    C        0      0        2 
   1 chr1_147948888     AAsi    G    C        0      0        2 
   1 chr1_147948888     AKia    G    C        0      0        2 
   1 chr1_147948888     AOna    G    C        1      2        2 
   1 chr1_147948888     ASom    G    C        0      0        2 
   1 chr1_147948888     HCab    G    C        0      0        2 
   1 chr1_147948888     HPrz    G    C        0      0        2 
   1 chr1_147948888     ZBoe    G    C        0      0        2 
   1 chr1_147948888     ZGre    G    C        0      0        2 
   1 chr1_147948888     ZHar    G    C        0      0        2 
   1 chr1_147948888   Sample    G    C        0      0        2 
   1 chr1_147963459     AAsi    C    T        0      0        2 
   1 chr1_147963459     AKia    C    T        0      0        2 
   1 chr1_147963459     AOna    C    T        0      0        2 
   1 chr1_147963459     ASom    C    T        0      0        2 
   1 chr1_147963459     HCab    C    T        1      2        2 
   1 chr1_147963459     HPrz    C    T        1      2        2 
   1 chr1_147963459     ZBoe    C    T        0      0        2 
   1 chr1_147963459     ZGre    C    T        0      0        2 
   1 chr1_147963459     ZHar    C    T        0      0        2 
   1 chr1_147963459   Sample    C    T        1      2        2 
   1 chr1_147970878     AAsi    C    A        0      0        2 
   1 chr1_147970878     AKia    C    A        0      0        2 
   1 chr1_147970878     AOna    C    A        0      0        2 
   1 chr1_147970878     ASom    C    A        0      0        2 
   1 chr1_147970878     HCab    C    A        0      0        2 
   1 chr1_147970878     HPrz    C    A        0      0        2 
   1 chr1_147970878     ZBoe    C    A      0.5      1        2 
   1 chr1_147970878     ZGre    C    A        0      0        2 
   1 chr1_147970878     ZHar    C    A        0      0        2 
   1 chr1_147970878   Sample    C    A        0      0        2 
   1 chr1_147978676     AAsi    A    G        0      0        2 
   1 chr1_147978676     AKia    A    G        0      0        2 
   1 chr1_147978676     AOna    A    G        0      0        2 
   1 chr1_147978676     ASom    A    G        0      0        2 
   1 chr1_147978676     HCab    A    G        0      0        2 
   1 chr1_147978676     HPrz    A    G        0      0        2 
   1 chr1_147978676     ZBoe    A    G        0      0        2 
   1 chr1_147978676     ZGre    A    G        0      0        2 
   1 chr1_147978676     ZHar    A    G        1      2        2 
   1 chr1_147978676   Sample    A    G        0      0        2 
   1 chr1_147989270     AAsi    T    C        0      0        2 
   1 chr1_147989270     AKia    T    C        0      0        2 
   1 chr1_147989270     AOna    T    C        0      0        2 
   1 chr1_147989270     ASom    T    C        0      0        2 
   1 chr1_147989270     HCab    T    C        0      0        2 
   1 chr1_147989270     HPrz    T    C        0      0        2 
   1 chr1_147989270     ZBoe    T    C        0      0        2 
   1 chr1_147989270     ZGre    T    C        0      0        2 
   1 chr1_147989270     ZHar    T    C        1      2        2 
   1 chr1_147989270   Sample    T    C        0      0        2 
   1 chr1_148004918     AAsi    C    G        0      0        2 
   1 chr1_148004918     AKia    C    G        0      0        2 
   1 chr1_148004918     AOna    C    G        0      0        2 
   1 chr1_148004918     ASom    C    G        0      0        2 
   1 chr1_148004918     HCab    C    G        1      2        2 
   1 chr1_148004918     HPrz    C    G        1      2        2 
   1 chr1_148004918     ZBoe    C    G        0      0        2 
   1 chr1_148004918     ZGre    C    G        0      0        2 
   1 chr1_148004918     ZHar    C    G        0      0        2 
   1 chr1_148004918   Sample    C    G        1      2        2 
   1 chr1_148006831     AAsi    T    A        0      0        2 
   1 chr1_148006831     AKia    T    A        0      0        2 
   1 chr1_148006831     AOna    T    A        0      0        2 
   1 chr1_148006831     ASom    T    A        0      0        2 
   1 chr1_148006831     HCab    T    A        0      0        2 
   1 chr1_148006831     HPrz    T    A        0      0        2 
   1 chr1_148006831     ZBoe    T    A        0      0        2 
   1 chr1_148006831     ZGre    T    A        1      2        2 
   1 chr1_148006831     ZHar    T    A        0      0        2 
   1 chr1_148006831   Sample    T    A        0      0        2 
   1 chr1_148016524     AAsi    C    T        0      0        2 
   1 chr1_148016524     AKia    C    T      0.5      1        2 
   1 chr1_148016524     AOna    C    T        0      0        2 
   1 chr1_148016524     ASom    C    T        0      0        2 
   1 chr1_148016524     HCab    C    T        0      0        2 
   1 chr1_148016524     HPrz    C    T        0      0        2 
   1 chr1_148016524     ZBoe    C    T        0      0        2 
   1 chr1_148016524     ZGre    C    T        0      0        2 
   1 chr1_148016524     ZHar    C    T        0      0        2 
   1 chr1_148016524   Sample    C    T        0      0        2 
   1 chr1_148023416     AAsi    A    G        0      0        2 
   1 chr1_148023416     AKia    A    G        0      0        2 
   1 chr1_148023416     AOna    A    G        0      0        2 
   1 chr1_148023416     ASom    A    G        1      2        2 
   1 chr1_148023416     HCab    A    G        0      0        2 
   1 chr1_148023416     HPrz    A    G        0      0        2 
   1 chr1_148023416     ZBoe    A    G        0      0        2 
   1 chr1_148023416     ZGre    A    G        0      0        2 
   1 chr1_148023416     ZHar    A    G        0      0        2 
   1 chr1_148023416   Sample    A    G        0      0        2 
   1 chr1_148028640     AAsi    T    G        0      0        2 
   1 chr1_148028640     AKia    T    G        0      0        2 
   1 chr1_148028640     AOna    T    G        0      0        2 
   1 chr1_148028640     ASom    T    G        0      0        2 
   1 chr1_148028640     HCab    T    G        0      0        2 
   1 chr1_148028640     HPrz    T    G        0      0        2 
   1 chr1_148028640     ZBoe    T    G        0      0        2 
   1 chr1_148028640     ZGre    T    G        0      0        2 
   1 chr1_148028640     ZHar    T    G        1      2        2 
   1 chr1_148028640   Sample    T    G        0      0        2 
   1 chr1_148029542     AAsi    T    C        0      0        2 
   1 chr1_148029542     AKia    T    C        0      0        2 
   1 chr1_148029542     AOna    T    C      0.5      1        2 
   1 chr1_148029542     ASom    T    C        0      0        2 
   1 chr1_148029542     HCab    T    C        0      0        2 
   1 chr1_148029542     HPrz    T    C        0      0        2 
   1 chr1_148029542     ZBoe    T    C        0      0        2 
   1 chr1_148029542     ZGre    T    C        0      0        2 
   1 chr1_148029542     ZHar    T    C        0      0        2 
   1 chr1_148029542   Sample    T    C        0      0        2 
   1 chr1_148030137     AAsi    T    C        1      2        2 
   1 chr1_148030137     AKia    T    C        1      2        2 
   1 chr1_148030137     AOna    T    C        1      2        2 
   1 chr1_148030137     ASom    T    C        1      2        2 
   1 chr1_148030137     HCab    T    C        0      0        2 
   1 chr1_148030137     HPrz    T    C        0      0        2 
   1 chr1_148030137     ZBoe    T    C        0      0        2 
   1 chr1_148030137     ZGre    T    C        0      0        2 
   1 chr1_148030137     ZHar    T    C        0      0        2 
   1 chr1_148030137   Sample    T    C        0      0        2 
   1 chr1_148032034     AAsi    A    G        0      0        2 
   1 chr1_148032034     AKia    A    G        0      0        2 
   1 chr1_148032034     AOna    A    G        0      0        2 
   1 chr1_148032034     ASom    A    G        0      0        2 
   1 chr1_148032034     HCab    A    G        0      0        2 
   1 chr1_148032034     HPrz    A    G        0      0        2 
   1 chr1_148032034     ZBoe    A    G      0.5      1        2 
   1 chr1_148032034     ZGre    A    G        0      0        2 
   1 chr1_148032034     ZHar    A    G        0      0        2 
   1 chr1_148032034   Sample    A    G        0      0        2 
   1 chr1_148033552     AAsi    G    C        0      0        2 
   1 chr1_148033552     AKia    G    C        0      0        2 
   1 chr1_148033552     AOna    G    C        0      0        2 
   1 chr1_148033552     ASom    G    C        0      0        2 
   1 chr1_148033552     HCab    G    C        1      2        2 
   1 chr1_148033552     HPrz    G    C        1      2        2 
   1 chr1_148033552     ZBoe    G    C        0      0        2 
   1 chr1_148033552     ZGre    G    C        0      0        2 
   1 chr1_148033552     ZHar    G    C        0      0        2 
   1 chr1_148033552   Sample    G    C        1      2        2 
   1 chr1_148036721     AAsi    G    A        0      0        2 
   1 chr1_148036721     AKia    G    A        0      0        2 
   1 chr1_148036721     AOna    G    A        0      0        2 
   1 chr1_148036721     ASom    G    A        0      0        2 
   1 chr1_148036721     HCab    G    A        1      2        2 
   1 chr1_148036721     HPrz    G    A        1      2        2 
   1 chr1_148036721     ZBoe    G    A        0      0        2 
   1 chr1_148036721     ZGre    G    A        0      0        2 
   1 chr1_148036721     ZHar    G    A        0      0        2 
   1 chr1_148036721   Sample    G    A        1      2        2 
   1 chr1_148037149     AAsi    T    G        0      0        2 
   1 chr1_148037149     AKia    T    G        0      0        2 
   1 chr1_148037149     AOna    T    G        0      0        2 
   1 chr1_148037149     ASom    T    G        0      0        2 
   1 chr1_148037149     HCab    T    G        0      0        2 
   1 chr1_148037149     HPrz    T    G        0      0        2 
   1 chr1_148037149     ZBoe    T    G        0      0        2 
   1 chr1_148037149     ZGre    T    G        0      0        2 
   1 chr1_148037149     ZHar    T    G      0.5      1        2 
   1 chr1_148037149   Sample    T    G        0      0        2 
   1 chr1_148038694     AAsi    G    A        0      0        2 
   1 chr1_148038694     AKia    G    A        0      0        2 
   1 chr1_148038694     AOna    G    A        0      0        2 
   1 chr1_148038694     ASom    G    A        0      0        2 
   1 chr1_148038694     HCab    G    A        1      2        2 
   1 chr1_148038694     HPrz    G    A        1      2        2 
   1 chr1_148038694     ZBoe    G    A        0      0        2 
   1 chr1_148038694     ZGre    G    A        0      0        2 
   1 chr1_148038694     ZHar    G    A        0      0        2 
   1 chr1_148038694   Sample    G    A        1      2        2 
   1 chr1_148039084     AAsi    T    C        0      0        2 
   1 chr1_148039084     AKia    T    C        0      0        2 
   1 chr1_148039084     AOna    T    C        0      0        2 
   1 chr1_148039084     ASom    T    C        0      0        2 
   1 chr1_148039084     HCab    T    C        1      2        2 
   1 chr1_148039084     HPrz    T    C        1      2        2 
   1 chr1_148039084     ZBoe    T    C        1      2        2 
   1 chr1_148039084     ZGre    T    C        0      0        2 
   1 chr1_148039084     ZHar    T    C        0      0        2 
   1 chr1_148039084   Sample    T    C        1      2        2 
   1 chr1_148042250     AAsi    G    A        0      0        2 
   1 chr1_148042250     AKia    G    A        0      0        2 
   1 chr1_148042250     AOna    G    A      0.5      1        2 
   1 chr1_148042250     ASom    G    A        0      0        2 
   1 chr1_148042250     HCab    G    A        0      0        2 
   1 chr1_148042250     HPrz    G    A        0      0        2 
   1 chr1_148042250     ZBoe    G    A        0      0        2 
   1 chr1_148042250     ZGre    G    A        0      0        2 
   1 chr1_148042250     ZHar    G    A        0      0        2 
   1 chr1_148042250   Sample    G    A        0      0        2 
   1 chr1_148053702     AAsi    A    G        0      0        2 
   1 chr1_148053702     AKia    A    G        0      0        2 
   1 chr1_148053702     AOna    A    G        0      0        2 
   1 chr1_148053702     ASom    A    G        0      0        2 
   1 chr1_148053702     HCab    A    G        1      2        2 
   1 chr1_148053702     HPrz    A    G        1      2        2 
   1 chr1_148053702     ZBoe    A    G        0      0        2 
   1 chr1_148053702     ZGre    A    G        0      0        2 
   1 chr1_148053702     ZHar    A    G        0      0        2 
   1 chr1_148053702   Sample    A    G        1      2        2 
   1 chr1_148055187     AAsi    C    T        0      0        2 
   1 chr1_148055187     AKia    C    T        0      0        2 
   1 chr1_148055187     AOna    C    T        0      0        2 
   1 chr1_148055187     ASom    C    T        0      0        2 
   1 chr1_148055187     HCab    C    T        1      2        2 
   1 chr1_148055187     HPrz    C    T        1      2        2 
   1 chr1_148055187     ZBoe    C    T        0      0        2 
   1 chr1_148055187     ZGre    C    T        0      0        2 
   1 chr1_148055187     ZHar    C    T        0      0        2 
   1 chr1_148055187   Sample    C    T        1      2        2 
   1 chr1_148055297     AAsi    C    T        0      0        2 
   1 chr1_148055297     AKia    C    T        0      0        2 
   1 chr1_148055297     AOna    C    T        0      0        2 
   1 chr1_148055297     ASom    C    T        0      0        2 
   1 chr1_148055297     HCab    C    T        1      2        2 
   1 chr1_148055297     HPrz    C    T        1      2        2 
   1 chr1_148055297     ZBoe    C    T        0      0        2 
   1 chr1_148055297     ZGre    C    T        0      0        2 
   1 chr1_148055297     ZHar    C    T        0      0        2 
   1 chr1_148055297   Sample    C    T        1      2        2 
   1 chr1_148055907     AAsi    A    G        0      0        2 
   1 chr1_148055907     AKia    A    G        0      0        2 
   1 chr1_148055907     AOna    A    G        0      0        2 
   1 chr1_148055907     ASom    A    G        0      0        2 
   1 chr1_148055907     HCab    A    G        0      0        2 
   1 chr1_148055907     HPrz    A    G        0      0        2 
   1 chr1_148055907     ZBoe    A    G        0      0        2 
   1 chr1_148055907     ZGre    A    G        0      0        2 
   1 chr1_148055907     ZHar    A    G      0.5      1        2 
   1 chr1_148055907   Sample    A    G        0      0        2 
   1 chr1_148057984     AAsi    G    A        0      0        2 
   1 chr1_148057984     AKia    G    A        0      0        2 
   1 chr1_148057984     AOna    G    A        0      0        2 
   1 chr1_148057984     ASom    G    A        0      0        2 
   1 chr1_148057984     HCab    G    A        1      2        2 
   1 chr1_148057984     HPrz    G    A        1      2        2 
   1 chr1_148057984     ZBoe    G    A        0      0        2 
   1 chr1_148057984     ZGre    G    A        0      0        2 
   1 chr1_148057984     ZHar    G    A        0      0        2 
   1 chr1_148057984   Sample    G    A        1      2        2 
   1 chr1_148064244     AAsi    C    T        0      0        2 
   1 chr1_148064244     AKia    C    T        0      0        2 
   1 chr1_148064244     AOna    C    T        0      0        2 
   1 chr1_148064244     ASom    C    T        0      0        2 
   1 chr1_148064244     HCab    C    T        0      0        2 
   1 chr1_148064244     HPrz    C    T        0      0        2 
   1 chr1_148064244     ZBoe    C    T        0      0        2 
   1 chr1_148064244     ZGre    C    T        0      0        2 
   1 chr1_148064244     ZHar    C    T        1      2        2 
   1 chr1_148064244   Sample    C    T        0      0        2 
   1 chr1_148065989     AAsi    A    G        0      0        2 
   1 chr1_148065989     AKia    A    G        0      0        2 
   1 chr1_148065989     AOna    A    G        0      0        2 
   1 chr1_148065989     ASom    A    G        0      0        2 
   1 chr1_148065989     HCab    A    G        1      2        2 
   1 chr1_148065989     HPrz    A    G        1      2        2 
   1 chr1_148065989     ZBoe    A    G        0      0        2 
   1 chr1_148065989     ZGre    A    G        0      0        2 
   1 chr1_148065989     ZHar    A    G        0      0        2 
   1 chr1_148065989   Sample    A    G        1      2        2 
   1 chr1_148066273     AAsi    T    C        0      0        2 
   1 chr1_148066273     AKia    T    C        0      0        2 
   1 chr1_148066273     AOna    T    C        0      0        2 
   1 chr1_148066273     ASom    T    C        0      0        2 
   1 chr1_148066273     HCab    T    C        0      0        2 
   1 chr1_148066273     HPrz    T    C        0      0        2 
   1 chr1_148066273     ZBoe    T    C        0      0        2 
   1 chr1_148066273     ZGre    T    C        1      2        2 
   1 chr1_148066273     ZHar    T    C        1      2        2 
   1 chr1_148066273   Sample    T    C        0      0        2 
   1 chr1_148071974     AAsi    T    C        0      0        2 
   1 chr1_148071974     AKia    T    C        0      0        2 
   1 chr1_148071974     AOna    T    C        0      0        2 
   1 chr1_148071974     ASom    T    C        0      0        2 
   1 chr1_148071974     HCab    T    C        0      0        2 
   1 chr1_148071974     HPrz    T    C        0      0        2 
   1 chr1_148071974     ZBoe    T    C        0      0        2 
   1 chr1_148071974     ZGre    T    C        1      2        2 
   1 chr1_148071974     ZHar    T    C        0      0        2 
   1 chr1_148071974   Sample    T    C        0      0        2 
   1 chr1_148072767     AAsi    A    C        0      0        2 
   1 chr1_148072767     AKia    A    C        0      0        2 
   1 chr1_148072767     AOna    A    C        0      0        2 
   1 chr1_148072767     ASom    A    C        0      0        2 
   1 chr1_148072767     HCab    A    C        1      2        2 
   1 chr1_148072767     HPrz    A    C        1      2        2 
   1 chr1_148072767     ZBoe    A    C        0      0        2 
   1 chr1_148072767     ZGre    A    C        0      0        2 
   1 chr1_148072767     ZHar    A    C        0      0        2 
   1 chr1_148072767   Sample    A    C        1      2        2 
   1 chr1_148075378     AAsi    G    A        0      0        2 
   1 chr1_148075378     AKia    G    A        0      0        2 
   1 chr1_148075378     AOna    G    A        0      0        2 
   1 chr1_148075378     ASom    G    A        0      0        2 
   1 chr1_148075378     HCab    G    A        0      0        2 
   1 chr1_148075378     HPrz    G    A        0      0        2 
   1 chr1_148075378     ZBoe    G    A      0.5      1        2 
   1 chr1_148075378     ZGre    G    A        0      0        2 
   1 chr1_148075378     ZHar    G    A        0      0        2 
   1 chr1_148075378   Sample    G    A        0      0        2 
   1 chr1_148077900     AAsi    C    G        0      0        2 
   1 chr1_148077900     AKia    C    G        0      0        2 
   1 chr1_148077900     AOna    C    G        0      0        2 
   1 chr1_148077900     ASom    C    G        1      2        2 
   1 chr1_148077900     HCab    C    G        0      0        2 
   1 chr1_148077900     HPrz    C    G        0      0        2 
   1 chr1_148077900     ZBoe    C    G        0      0        2 
   1 chr1_148077900     ZGre    C    G        0      0        2 
   1 chr1_148077900     ZHar    C    G        0      0        2 
   1 chr1_148077900   Sample    C    G        0      0        2 
   1 chr1_148079926     AAsi    A    G        1      2        2 
   1 chr1_148079926     AKia    A    G        0      0        2 
   1 chr1_148079926     AOna    A    G        0      0        2 
   1 chr1_148079926     ASom    A    G        1      2        2 
   1 chr1_148079926     HCab    A    G        0      0        2 
   1 chr1_148079926     HPrz    A    G        0      0        2 
   1 chr1_148079926     ZBoe    A    G        0      0        2 
   1 chr1_148079926     ZGre    A    G        0      0        2 
   1 chr1_148079926     ZHar    A    G        0      0        2 
   1 chr1_148079926   Sample    A    G        0      0        2 
   1 chr1_148081395     AAsi    T    C        0      0        2 
   1 chr1_148081395     AKia    T    C        0      0        2 
   1 chr1_148081395     AOna    T    C        0      0        2 
   1 chr1_148081395     ASom    T    C        0      0        2 
   1 chr1_148081395     HCab    T    C        0      0        2 
   1 chr1_148081395     HPrz    T    C        0      0        2 
   1 chr1_148081395     ZBoe    T    C        0      0        2 
   1 chr1_148081395     ZGre    T    C        1      2        2 
   1 chr1_148081395     ZHar    T    C        0      0        2 
   1 chr1_148081395   Sample    T    C        0      0        2 
   1 chr1_148095172     AAsi    G    C        1      2        2 
   1 chr1_148095172     AKia    G    C        0      0        2 
   1 chr1_148095172     AOna    G    C        0      0        2 
   1 chr1_148095172     ASom    G    C        1      2        2 
   1 chr1_148095172     HCab    G    C        0      0        2 
   1 chr1_148095172     HPrz    G    C        0      0        2 
   1 chr1_148095172     ZBoe    G    C        0      0        2 
   1 chr1_148095172     ZGre    G    C        0      0        2 
   1 chr1_148095172     ZHar    G    C        0      0        2 
   1 chr1_148095172   Sample    G    C        0      0        2 
   1 chr1_148097260     AAsi    T    C        0      0        2 
   1 chr1_148097260     AKia    T    C        0      0        2 
   1 chr1_148097260     AOna    T    C        0      0        2 
   1 chr1_148097260     ASom    T    C        0      0        2 
   1 chr1_148097260     HCab    T    C        0      0        2 
   1 chr1_148097260     HPrz    T    C        0      0        2 
   1 chr1_148097260     ZBoe    T    C        0      0        2 
   1 chr1_148097260     ZGre    T    C        1      2        2 
   1 chr1_148097260     ZHar    T    C        0      0        2 
   1 chr1_148097260   Sample    T    C        1      2        2 
   1 chr1_148106281     AAsi    G    A        0      0        2 
   1 chr1_148106281     AKia    G    A        0      0        2 
   1 chr1_148106281     AOna    G    A        0      0        2 
   1 chr1_148106281     ASom    G    A        0      0        2 
   1 chr1_148106281     HCab    G    A        1      2        2 
   1 chr1_148106281     HPrz    G    A        1      2        2 
   1 chr1_148106281     ZBoe    G    A        0      0        2 
   1 chr1_148106281     ZGre    G    A        0      0        2 
   1 chr1_148106281     ZHar    G    A        0      0        2 
   1 chr1_148106281   Sample    G    A        1      2        2 
   1 chr1_148124547     AAsi    T    C      0.5      1        2 
   1 chr1_148124547     AKia    T    C        0      0        2 
   1 chr1_148124547     AOna    T    C        0      0        2 
   1 chr1_148124547     ASom    T    C        1      2        2 
   1 chr1_148124547     HCab    T    C        0      0        2 
   1 chr1_148124547     HPrz    T    C        0      0        2 
   1 chr1_148124547     ZBoe    T    C        0      0        2 
   1 chr1_148124547     ZGre    T    C        0      0        2 
   1 chr1_148124547     ZHar    T    C        0      0        2 
   1 chr1_148124547   Sample    T    C        0      0        2 
   1 chr1_148131796     AAsi    T    C        0      0        2 
   1 chr1_148131796     AKia    T    C        0      0        2 
   1 chr1_148131796     AOna    T    C        0      0        2 
   1 chr1_148131796     ASom    T    C        0      0        2 
   1 chr1_148131796     HCab    T    C        0      0        2 
   1 chr1_148131796     HPrz    T    C        0      0        2 
   1 chr1_148131796     ZBoe    T    C      0.5      1        2 
   1 chr1_148131796     ZGre    T    C        0      0        2 
   1 chr1_148131796     ZHar    T    C        0      0        2 
   1 chr1_148131796   Sample    T    C        0      0        2 
   1 chr1_148134541     AAsi    T    C        0      0        2 
   1 chr1_148134541     AKia    T    C        0      0        2 
   1 chr1_148134541     AOna    T    C        0      0        2 
   1 chr1_148134541     ASom    T    C        0      0        2 
   1 chr1_148134541     HCab    T    C      0.5      1        2 
   1 chr1_148134541     HPrz    T    C      0.5      1        2 
   1 chr1_148134541     ZBoe    T    C        0      0        2 
   1 chr1_148134541     ZGre    T    C        0      0        2 
   1 chr1_148134541     ZHar    T    C        0      0        2 
   1 chr1_148134541   Sample    T    C        1      2        2 
   1 chr1_148136789     AAsi    T    C        1      2        2 
   1 chr1_148136789     AKia    T    C        0      0        2 
   1 chr1_148136789     AOna    T    C        0      0        2 
   1 chr1_148136789     ASom    T    C        1      2        2 
   1 chr1_148136789     HCab    T    C        0      0        2 
   1 chr1_148136789     HPrz    T    C        0      0        2 
   1 chr1_148136789     ZBoe    T    C        0      0        2 
   1 chr1_148136789     ZGre    T    C        0      0        2 
   1 chr1_148136789     ZHar    T    C        0      0        2 
   1 chr1_148136789   Sample    T    C        0      0        2 
   1 chr1_148148076     AAsi    C    T        1      2        2 
   1 chr1_148148076     AKia    C    T        0      0        2 
   1 chr1_148148076     AOna    C    T        0      0        2 
   1 chr1_148148076     ASom    C    T        1      2        2 
   1 chr1_148148076     HCab    C    T        0      0        2 
   1 chr1_148148076     HPrz    C    T        0      0        2 
   1 chr1_148148076     ZBoe    C    T        0      0        2 
   1 chr1_148148076     ZGre    C    T        0      0        2 
   1 chr1_148148076     ZHar    C    T        0      0        2 
   1 chr1_148148076   Sample    C    T        0      0        2 
   1 chr1_148151918     AAsi    C    T        0      0        2 
   1 chr1_148151918     AKia    C    T        0      0        2 
   1 chr1_148151918     AOna    C    T        0      0        2 
   1 chr1_148151918     ASom    C    T        0      0        2 
   1 chr1_148151918     HCab    C    T        1      2        2 
   1 chr1_148151918     HPrz    C    T        1      2        2 
   1 chr1_148151918     ZBoe    C    T        0      0        2 
   1 chr1_148151918     ZGre    C    T        0      0        2 
   1 chr1_148151918     ZHar    C    T        0      0        2 
   1 chr1_148151918   Sample    C    T        1      2        2 
   1 chr1_148155587     AAsi    A    G        0      0        2 
   1 chr1_148155587     AKia    A    G        0      0        2 
   1 chr1_148155587     AOna    A    G        0      0        2 
   1 chr1_148155587     ASom    A    G        0      0        2 
   1 chr1_148155587     HCab    A    G        1      2        2 
   1 chr1_148155587     HPrz    A    G        1      2        2 
   1 chr1_148155587     ZBoe    A    G        0      0        2 
   1 chr1_148155587     ZGre    A    G        0      0        2 
   1 chr1_148155587     ZHar    A    G        0      0        2 
   1 chr1_148155587   Sample    A    G        1      2        2 
   1 chr1_148158181     AAsi    G    A        0      0        2 
   1 chr1_148158181     AKia    G    A        0      0        2 
   1 chr1_148158181     AOna    G    A        0      0        2 
   1 chr1_148158181     ASom    G    A        0      0        2 
   1 chr1_148158181     HCab    G    A        1      2        2 
   1 chr1_148158181     HPrz    G    A        1      2        2 
   1 chr1_148158181     ZBoe    G    A        0      0        2 
   1 chr1_148158181     ZGre    G    A        0      0        2 
   1 chr1_148158181     ZHar    G    A        0      0        2 
   1 chr1_148158181   Sample    G    A        1      2        2 
   1 chr1_148160241     AAsi    C    T        0      0        2 
   1 chr1_148160241     AKia    C    T        0      0        2 
   1 chr1_148160241     AOna    C    T        0      0        2 
   1 chr1_148160241     ASom    C    T        0      0        2 
   1 chr1_148160241     HCab    C    T        1      2        2 
   1 chr1_148160241     HPrz    C    T        1      2        2 
   1 chr1_148160241     ZBoe    C    T        0      0        2 
   1 chr1_148160241     ZGre    C    T        0      0        2 
   1 chr1_148160241     ZHar    C    T        0      0        2 
   1 chr1_148160241   Sample    C    T        1      2        2 
   1 chr1_148161086     AAsi    G    A        0      0        2 
   1 chr1_148161086     AKia    G    A        0      0        2 
   1 chr1_148161086     AOna    G    A        0      0        2 
   1 chr1_148161086     ASom    G    A        0      0        2 
   1 chr1_148161086     HCab    G    A        0      0        2 
   1 chr1_148161086     HPrz    G    A        0      0        2 
   1 chr1_148161086     ZBoe    G    A        1      2        2 
   1 chr1_148161086     ZGre    G    A        0      0        2 
   1 chr1_148161086     ZHar    G    A        0      0        2 
   1 chr1_148161086   Sample    G    A        0      0        2 
   1 chr1_148162307     AAsi    G    T        0      0        2 
   1 chr1_148162307     AKia    G    T        0      0        2 
   1 chr1_148162307     AOna    G    T        0      0        2 
   1 chr1_148162307     ASom    G    T        0      0        2 
   1 chr1_148162307     HCab    G    T        1      2        2 
   1 chr1_148162307     HPrz    G    T        1      2        2 
   1 chr1_148162307     ZBoe    G    T        0      0        2 
   1 chr1_148162307     ZGre    G    T        0      0        2 
   1 chr1_148162307     ZHar    G    T        0      0        2 
   1 chr1_148162307   Sample    G    T        1      2        2 
   1 chr1_148162593     AAsi    C    G        0      0        2 
   1 chr1_148162593     AKia    C    G        1      2        2 
   1 chr1_148162593     AOna    C    G        0      0        2 
   1 chr1_148162593     ASom    C    G        0      0        2 
   1 chr1_148162593     HCab    C    G        0      0        2 
   1 chr1_148162593     HPrz    C    G        0      0        2 
   1 chr1_148162593     ZBoe    C    G        0      0        2 
   1 chr1_148162593     ZGre    C    G        0      0        2 
   1 chr1_148162593     ZHar    C    G        0      0        2 
   1 chr1_148162593   Sample    C    G        0      0        2 
   1 chr1_148165604     AAsi    G    A        1      2        2 
   1 chr1_148165604     AKia    G    A        0      0        2 
   1 chr1_148165604     AOna    G    A        0      0        2 
   1 chr1_148165604     ASom    G    A        1      2        2 
   1 chr1_148165604     HCab    G    A        0      0        2 
   1 chr1_148165604     HPrz    G    A        0      0        2 
   1 chr1_148165604     ZBoe    G    A        1      2        2 
   1 chr1_148165604     ZGre    G    A        1      2        2 
   1 chr1_148165604     ZHar    G    A        1      2        2 
   1 chr1_148165604   Sample    G    A        0      0        2 
   1 chr1_148169375     AAsi    A    G        0      0        2 
   1 chr1_148169375     AKia    A    G        0      0        2 
   1 chr1_148169375     AOna    A    G        0      0        2 
   1 chr1_148169375     ASom    A    G        0      0        2 
   1 chr1_148169375     HCab    A    G        0      0        2 
   1 chr1_148169375     HPrz    A    G      0.5      1        2 
   1 chr1_148169375     ZBoe    A    G        0      0        2 
   1 chr1_148169375     ZGre    A    G        0      0        2 
   1 chr1_148169375     ZHar    A    G        0      0        2 
   1 chr1_148169375   Sample    A    G        0      0        2 
   1 chr1_148179006     AAsi    T    C        0      0        2 
   1 chr1_148179006     AKia    T    C        0      0        2 
   1 chr1_148179006     AOna    T    C        1      2        2 
   1 chr1_148179006     ASom    T    C        0      0        2 
   1 chr1_148179006     HCab    T    C        0      0        2 
   1 chr1_148179006     HPrz    T    C        0      0        2 
   1 chr1_148179006     ZBoe    T    C        0      0        2 
   1 chr1_148179006     ZGre    T    C        0      0        2 
   1 chr1_148179006     ZHar    T    C        0      0        2 
   1 chr1_148179006   Sample    T    C        0      0        2 
   1 chr1_148179937     AAsi    T    C        0      0        2 
   1 chr1_148179937     AKia    T    C        0      0        2 
   1 chr1_148179937     AOna    T    C        0      0        2 
   1 chr1_148179937     ASom    T    C        0      0        2 
   1 chr1_148179937     HCab    T    C        0      0        2 
   1 chr1_148179937     HPrz    T    C      0.5      1        2 
   1 chr1_148179937     ZBoe    T    C        0      0        2 
   1 chr1_148179937     ZGre    T    C        0      0        2 
   1 chr1_148179937     ZHar    T    C        0      0        2 
   1 chr1_148179937   Sample    T    C        0      0        2 
   1 chr1_148181746     AAsi    T    C        0      0        2 
   1 chr1_148181746     AKia    T    C        0      0        2 
   1 chr1_148181746     AOna    T    C        0      0        2 
   1 chr1_148181746     ASom    T    C        0      0        2 
   1 chr1_148181746     HCab    T    C        0      0        2 
   1 chr1_148181746     HPrz    T    C        0      0        2 
   1 chr1_148181746     ZBoe    T    C        0      0        2 
   1 chr1_148181746     ZGre    T    C        0      0        2 
   1 chr1_148181746     ZHar    T    C        1      2        2 
   1 chr1_148181746   Sample    T    C        0      0        2 
   1 chr1_148181952     AAsi    A    G        0      0        2 
   1 chr1_148181952     AKia    A    G        1      2        2 
   1 chr1_148181952     AOna    A    G        0      0        2 
   1 chr1_148181952     ASom    A    G        0      0        2 
   1 chr1_148181952     HCab    A    G        0      0        2 
   1 chr1_148181952     HPrz    A    G        0      0        2 
   1 chr1_148181952     ZBoe    A    G        0      0        2 
   1 chr1_148181952     ZGre    A    G        0      0        2 
   1 chr1_148181952     ZHar    A    G        0      0        2 
   1 chr1_148181952   Sample    A    G        0      0        2 
   1 chr1_148182938     AAsi    T    C        0      0        2 
   1 chr1_148182938     AKia    T    C        0      0        2 
   1 chr1_148182938     AOna    T    C        0      0        2 
   1 chr1_148182938     ASom    T    C        0      0        2 
   1 chr1_148182938     HCab    T    C        1      2        2 
   1 chr1_148182938     HPrz    T    C        0      0        2 
   1 chr1_148182938     ZBoe    T    C        0      0        2 
   1 chr1_148182938     ZGre    T    C        0      0        2 
   1 chr1_148182938     ZHar    T    C        0      0        2 
   1 chr1_148182938   Sample    T    C        0      0        2 
   1 chr1_148183135     AAsi    G    C        0      0        2 
   1 chr1_148183135     AKia    G    C        0      0        2 
   1 chr1_148183135     AOna    G    C        0      0        2 
   1 chr1_148183135     ASom    G    C        0      0        2 
   1 chr1_148183135     HCab    G    C        1      2        2 
   1 chr1_148183135     HPrz    G    C        1      2        2 
   1 chr1_148183135     ZBoe    G    C        0      0        2 
   1 chr1_148183135     ZGre    G    C        0      0        2 
   1 chr1_148183135     ZHar    G    C        0      0        2 
   1 chr1_148183135   Sample    G    C        1      2        2 
   1 chr1_148204917     AAsi    G    A        0      0        2 
   1 chr1_148204917     AKia    G    A        0      0        2 
   1 chr1_148204917     AOna    G    A        0      0        2 
   1 chr1_148204917     ASom    G    A        0      0        2 
   1 chr1_148204917     HCab    G    A        1      2        2 
   1 chr1_148204917     HPrz    G    A        0      0        2 
   1 chr1_148204917     ZBoe    G    A        0      0        2 
   1 chr1_148204917     ZGre    G    A        0      0        2 
   1 chr1_148204917     ZHar    G    A        0      0        2 
   1 chr1_148204917   Sample    G    A        0      0        2 
   1 chr1_148213668     AAsi    A    G        1      2        2 
   1 chr1_148213668     AKia    A    G        0      0        2 
   1 chr1_148213668     AOna    A    G        0      0        2 
   1 chr1_148213668     ASom    A    G        1      2        2 
   1 chr1_148213668     HCab    A    G        0      0        2 
   1 chr1_148213668     HPrz    A    G        0      0        2 
   1 chr1_148213668     ZBoe    A    G        0      0        2 
   1 chr1_148213668     ZGre    A    G        0      0        2 
   1 chr1_148213668     ZHar    A    G        0      0        2 
   1 chr1_148213668   Sample    A    G        0      0        2 
   1 chr1_148216754     AAsi    T    C        0      0        2 
   1 chr1_148216754     AKia    T    C        0      0        2 
   1 chr1_148216754     AOna    T    C      0.5      1        2 
   1 chr1_148216754     ASom    T    C        0      0        2 
   1 chr1_148216754     HCab    T    C        0      0        2 
   1 chr1_148216754     HPrz    T    C        0      0        2 
   1 chr1_148216754     ZBoe    T    C        0      0        2 
   1 chr1_148216754     ZGre    T    C        0      0        2 
   1 chr1_148216754     ZHar    T    C        0      0        2 
   1 chr1_148216754   Sample    T    C        0      0        2 
   1 chr1_148219881     AAsi    T    C        0      0        2 
   1 chr1_148219881     AKia    T    C        0      0        2 
   1 chr1_148219881     AOna    T    C        0      0        2 
   1 chr1_148219881     ASom    T    C        0      0        2 
   1 chr1_148219881     HCab    T    C        1      2        2 
   1 chr1_148219881     HPrz    T    C        1      2        2 
   1 chr1_148219881     ZBoe    T    C        0      0        2 
   1 chr1_148219881     ZGre    T    C        0      0        2 
   1 chr1_148219881     ZHar    T    C        0      0        2 
   1 chr1_148219881   Sample    T    C        1      2        2 
   1 chr1_148237910     AAsi    G    A        0      0        2 
   1 chr1_148237910     AKia    G    A        0      0        2 
   1 chr1_148237910     AOna    G    A        0      0        2 
   1 chr1_148237910     ASom    G    A        0      0        2 
   1 chr1_148237910     HCab    G    A        0      0        2 
   1 chr1_148237910     HPrz    G    A        0      0        2 
   1 chr1_148237910     ZBoe    G    A      0.5      1        2 
   1 chr1_148237910     ZGre    G    A        0      0        2 
   1 chr1_148237910     ZHar    G    A        0      0        2 
   1 chr1_148237910   Sample    G    A        0      0        2 
   1 chr1_148237996     AAsi    C    T        1      2        2 
   1 chr1_148237996     AKia    C    T        0      0        2 
   1 chr1_148237996     AOna    C    T        0      0        2 
   1 chr1_148237996     ASom    C    T        1      2        2 
   1 chr1_148237996     HCab    C    T        0      0        2 
   1 chr1_148237996     HPrz    C    T        0      0        2 
   1 chr1_148237996     ZBoe    C    T        0      0        2 
   1 chr1_148237996     ZGre    C    T        0      0        2 
   1 chr1_148237996     ZHar    C    T        0      0        2 
   1 chr1_148237996   Sample    C    T        0      0        2 
   1 chr1_148239671     AAsi    A    G        1      2        2 
   1 chr1_148239671     AKia    A    G        0      0        2 
   1 chr1_148239671     AOna    A    G        0      0        2 
   1 chr1_148239671     ASom    A    G        1      2        2 
   1 chr1_148239671     HCab    A    G        0      0        2 
   1 chr1_148239671     HPrz    A    G        0      0        2 
   1 chr1_148239671     ZBoe    A    G        0      0        2 
   1 chr1_148239671     ZGre    A    G        0      0        2 
   1 chr1_148239671     ZHar    A    G        0      0        2 
   1 chr1_148239671   Sample    A    G        0      0        2 
   1 chr1_148243870     AAsi    T    C        0      0        2 
   1 chr1_148243870     AKia    T    C        0      0        2 
   1 chr1_148243870     AOna    T    C        0      0        2 
   1 chr1_148243870     ASom    T    C        0      0        2 
   1 chr1_148243870     HCab    T    C        0      0        2 
   1 chr1_148243870     HPrz    T    C        0      0        2 
   1 chr1_148243870     ZBoe    T    C        1      2        2 
   1 chr1_148243870     ZGre    T    C        0      0        2 
   1 chr1_148243870     ZHar    T    C        0      0        2 
   1 chr1_148243870   Sample    T    C        0      0        2 
   1 chr1_148247996     AAsi    C    T        0      0        2 
   1 chr1_148247996     AKia    C    T        0      0        2 
   1 chr1_148247996     AOna    C    T        0      0        2 
   1 chr1_148247996     ASom    C    T        0      0        2 
   1 chr1_148247996     HCab    C    T        1      2        2 
   1 chr1_148247996     HPrz    C    T        1      2        2 
   1 chr1_148247996     ZBoe    C    T        0      0        2 
   1 chr1_148247996     ZGre    C    T        0      0        2 
   1 chr1_148247996     ZHar    C    T        0      0        2 
   1 chr1_148247996   Sample    C    T        1      2        2 
   1 chr1_148248668     AAsi    T    C        0      0        2 
   1 chr1_148248668     AKia    T    C        0      0        2 
   1 chr1_148248668     AOna    T    C        0      0        2 
   1 chr1_148248668     ASom    T    C        0      0        2 
   1 chr1_148248668     HCab    T    C        1      2        2 
   1 chr1_148248668     HPrz    T    C        1      2        2 
   1 chr1_148248668     ZBoe    T    C        0      0        2 
   1 chr1_148248668     ZGre    T    C        0      0        2 
   1 chr1_148248668     ZHar    T    C        0      0        2 
   1 chr1_148248668   Sample    T    C        1      2        2 
   1 chr1_148255246     AAsi    T    G        0      0        2 
   1 chr1_148255246     AKia    T    G        0      0        2 
   1 chr1_148255246     AOna    T    G        0      0        2 
   1 chr1_148255246     ASom    T    G        0      0        2 
   1 chr1_148255246     HCab    T    G        0      0        2 
   1 chr1_148255246     HPrz    T    G        0      0        2 
   1 chr1_148255246     ZBoe    T    G        1      2        2 
   1 chr1_148255246     ZGre    T    G        0      0        2 
   1 chr1_148255246     ZHar    T    G        1      2        2 
   1 chr1_148255246   Sample    T    G        0      0        2 
   1 chr1_148259381     AAsi    G    A        0      0        2 
   1 chr1_148259381     AKia    G    A        0      0        2 
   1 chr1_148259381     AOna    G    A        0      0        2 
   1 chr1_148259381     ASom    G    A        0      0        2 
   1 chr1_148259381     HCab    G    A        1      2        2 
   1 chr1_148259381     HPrz    G    A        1      2        2 
   1 chr1_148259381     ZBoe    G    A        0      0        2 
   1 chr1_148259381     ZGre    G    A        0      0        2 
   1 chr1_148259381     ZHar    G    A        0      0        2 
   1 chr1_148259381   Sample    G    A        0      0        2 
   1 chr1_148259788     AAsi    G    A        0      0        2 
   1 chr1_148259788     AKia    G    A      0.5      1        2 
   1 chr1_148259788     AOna    G    A        0      0        2 
   1 chr1_148259788     ASom    G    A        0      0        2 
   1 chr1_148259788     HCab    G    A        0      0        2 
   1 chr1_148259788     HPrz    G    A        0      0        2 
   1 chr1_148259788     ZBoe    G    A        0      0        2 
   1 chr1_148259788     ZGre    G    A        0      0        2 
   1 chr1_148259788     ZHar    G    A        0      0        2 
   1 chr1_148259788   Sample    G    A        0      0        2 
   1 chr1_148269506     AAsi    T    G        0      0        2 
   1 chr1_148269506     AKia    T    G        0      0        2 
   1 chr1_148269506     AOna    T    G        0      0        2 
   1 chr1_148269506     ASom    T    G        0      0        2 
   1 chr1_148269506     HCab    T    G        1      2        2 
   1 chr1_148269506     HPrz    T    G        1      2        2 
   1 chr1_148269506     ZBoe    T    G        0      0        2 
   1 chr1_148269506     ZGre    T    G        0      0        2 
   1 chr1_148269506     ZHar    T    G        0      0        2 
   1 chr1_148269506   Sample    T    G        1      2        2 
   1 chr1_148271119     AAsi    C    G        0      0        2 
   1 chr1_148271119     AKia    C    G        0      0        2 
   1 chr1_148271119     AOna    C    G        0      0        2 
   1 chr1_148271119     ASom    C    G        0      0        2 
   1 chr1_148271119     HCab    C    G        0      0        2 
   1 chr1_148271119     HPrz    C    G        0      0        2 
   1 chr1_148271119     ZBoe    C    G        0      0        2 
   1 chr1_148271119     ZGre    C    G      0.5      1        2 
   1 chr1_148271119     ZHar    C    G        0      0        2 
   1 chr1_148271119   Sample    C    G        0      0        2 
   1 chr1_148274000     AAsi    C    T        0      0        2 
   1 chr1_148274000     AKia    C    T        1      2        2 
   1 chr1_148274000     AOna    C    T        1      2        2 
   1 chr1_148274000     ASom    C    T        0      0        2 
   1 chr1_148274000     HCab    C    T        0      0        2 
   1 chr1_148274000     HPrz    C    T        0      0        2 
   1 chr1_148274000     ZBoe    C    T        0      0        2 
   1 chr1_148274000     ZGre    C    T        0      0        2 
   1 chr1_148274000     ZHar    C    T        0      0        2 
   1 chr1_148274000   Sample    C    T        0      0        2 
   1 chr1_148276058     AAsi    C    T        0      0        2 
   1 chr1_148276058     AKia    C    T        0      0        2 
   1 chr1_148276058     AOna    C    T        0      0        2 
   1 chr1_148276058     ASom    C    T        0      0        2 
   1 chr1_148276058     HCab    C    T        1      2        2 
   1 chr1_148276058     HPrz    C    T        1      2        2 
   1 chr1_148276058     ZBoe    C    T        0      0        2 
   1 chr1_148276058     ZGre    C    T        0      0        2 
   1 chr1_148276058     ZHar    C    T        0      0        2 
   1 chr1_148276058   Sample    C    T        1      2        2 
   1 chr1_148289306     AAsi    T    C        0      0        2 
   1 chr1_148289306     AKia    T    C        0      0        2 
   1 chr1_148289306     AOna    T    C        0      0        2 
   1 chr1_148289306     ASom    T    C        0      0        2 
   1 chr1_148289306     HCab    T    C        1      2        2 
   1 chr1_148289306     HPrz    T    C        1      2        2 
   1 chr1_148289306     ZBoe    T    C        0      0        2 
   1 chr1_148289306     ZGre    T    C        0      0        2 
   1 chr1_148289306     ZHar    T    C        0      0        2 
   1 chr1_148289306   Sample    T    C        1      2        2 
   1 chr1_148291886     AAsi    T    C        0      0        2 
   1 chr1_148291886     AKia    T    C        0      0        2 
   1 chr1_148291886     AOna    T    C        0      0        2 
   1 chr1_148291886     ASom    T    C        0      0        2 
   1 chr1_148291886     HCab    T    C        1      2        2 
   1 chr1_148291886     HPrz    T    C        1      2        2 
   1 chr1_148291886     ZBoe    T    C        0      0        2 
   1 chr1_148291886     ZGre    T    C        0      0        2 
   1 chr1_148291886     ZHar    T    C        0      0        2 
   1 chr1_148291886   Sample    T    C        1      2        2 
   1 chr1_148299211     AAsi    G    A        0      0        2 
   1 chr1_148299211     AKia    G    A        0      0        2 
   1 chr1_148299211     AOna    G    A        0      0        2 
   1 chr1_148299211     ASom    G    A        0      0        2 
   1 chr1_148299211     HCab    G    A        1      2        2 
   1 chr1_148299211     HPrz    G    A        1      2        2 
   1 chr1_148299211     ZBoe    G    A        0      0        2 
   1 chr1_148299211     ZGre    G    A        0      0        2 
   1 chr1_148299211     ZHar    G    A        0      0        2 
   1 chr1_148299211   Sample    G    A        1      2        2 
   1 chr1_148308041     AAsi    G    C        0      0        2 
   1 chr1_148308041     AKia    G    C        0      0        2 
   1 chr1_148308041     AOna    G    C        0      0        2 
   1 chr1_148308041     ASom    G    C        0      0        2 
   1 chr1_148308041     HCab    G    C        0      0        2 
   1 chr1_148308041     HPrz    G    C        0      0        2 
   1 chr1_148308041     ZBoe    G    C        0      0        2 
   1 chr1_148308041     ZGre    G    C        0      0        2 
   1 chr1_148308041     ZHar    G    C        1      2        2 
   1 chr1_148308041   Sample    G    C        0      0        2 
   1 chr1_148309304     AAsi    A    G        0      0        2 
   1 chr1_148309304     AKia    A    G        0      0        2 
   1 chr1_148309304     AOna    A    G        0      0        2 
   1 chr1_148309304     ASom    A    G        0      0        2 
   1 chr1_148309304     HCab    A    G        0      0        2 
   1 chr1_148309304     HPrz    A    G      0.5      1        2 
   1 chr1_148309304     ZBoe    A    G        0      0        2 
   1 chr1_148309304     ZGre    A    G        0      0        2 
   1 chr1_148309304     ZHar    A    G        0      0        2 
   1 chr1_148309304   Sample    A    G        0      0        2 
   1 chr1_148310786     AAsi    T    C        1      2        2 
   1 chr1_148310786     AKia    T    C        0      0        2 
   1 chr1_148310786     AOna    T    C        0      0        2 
   1 chr1_148310786     ASom    T    C        1      2        2 
   1 chr1_148310786     HCab    T    C        0      0        2 
   1 chr1_148310786     HPrz    T    C        0      0        2 
   1 chr1_148310786     ZBoe    T    C        0      0        2 
   1 chr1_148310786     ZGre    T    C        0      0        2 
   1 chr1_148310786     ZHar    T    C        0      0        2 
   1 chr1_148310786   Sample    T    C        0      0        2 
   1 chr1_148319832     AAsi    A    G        0      0        2 
   1 chr1_148319832     AKia    A    G        0      0        2 
   1 chr1_148319832     AOna    A    G        0      0        2 
   1 chr1_148319832     ASom    A    G        0      0        2 
   1 chr1_148319832     HCab    A    G        0      0        2 
   1 chr1_148319832     HPrz    A    G        0      0        2 
   1 chr1_148319832     ZBoe    A    G        0      0        2 
   1 chr1_148319832     ZGre    A    G        0      0        2 
   1 chr1_148319832     ZHar    A    G        1      2        2 
   1 chr1_148319832   Sample    A    G        0      0        2 
   1 chr1_148324291     AAsi    T    C        0      0        2 
   1 chr1_148324291     AKia    T    C        0      0        2 
   1 chr1_148324291     AOna    T    C        0      0        2 
   1 chr1_148324291     ASom    T    C        0      0        2 
   1 chr1_148324291     HCab    T    C        0      0        2 
   1 chr1_148324291     HPrz    T    C        0      0        2 
   1 chr1_148324291     ZBoe    T    C        1      2        2 
   1 chr1_148324291     ZGre    T    C        1      2        2 
   1 chr1_148324291     ZHar    T    C        0      0        2 
   1 chr1_148324291   Sample    T    C        0      0        2 
   1 chr1_148340989     AAsi    C    G        0      0        2 
   1 chr1_148340989     AKia    C    G        0      0        2 
   1 chr1_148340989     AOna    C    G        0      0        2 
   1 chr1_148340989     ASom    C    G        0      0        2 
   1 chr1_148340989     HCab    C    G        1      2        2 
   1 chr1_148340989     HPrz    C    G        1      2        2 
   1 chr1_148340989     ZBoe    C    G        0      0        2 
   1 chr1_148340989     ZGre    C    G        0      0        2 
   1 chr1_148340989     ZHar    C    G        0      0        2 
   1 chr1_148340989   Sample    C    G        1      2        2 
   1 chr1_148342555     AAsi    A    T        0      0        2 
   1 chr1_148342555     AKia    A    T        0      0        2 
   1 chr1_148342555     AOna    A    T        0      0        2 
   1 chr1_148342555     ASom    A    T        0      0        2 
   1 chr1_148342555     HCab    A    T      0.5      1        2 
   1 chr1_148342555     HPrz    A    T        0      0        2 
   1 chr1_148342555     ZBoe    A    T        0      0        2 
   1 chr1_148342555     ZGre    A    T        0      0        2 
   1 chr1_148342555     ZHar    A    T        0      0        2 
   1 chr1_148342555   Sample    A    T        0      0        2 
   1 chr1_148343882     AAsi    C    T        0      0        2 
   1 chr1_148343882     AKia    C    T        0      0        2 
   1 chr1_148343882     AOna    C    T      0.5      1        2 
   1 chr1_148343882     ASom    C    T        0      0        2 
   1 chr1_148343882     HCab    C    T        0      0        2 
   1 chr1_148343882     HPrz    C    T        0      0        2 
   1 chr1_148343882     ZBoe    C    T        0      0        2 
   1 chr1_148343882     ZGre    C    T        0      0        2 
   1 chr1_148343882     ZHar    C    T        0      0        2 
   1 chr1_148343882   Sample    C    T        0      0        2 
   1 chr1_148354572     AAsi    A    G        0      0        2 
   1 chr1_148354572     AKia    A    G        0      0        2 
   1 chr1_148354572     AOna    A    G        0      0        2 
   1 chr1_148354572     ASom    A    G        0      0        2 
   1 chr1_148354572     HCab    A    G        0      0        2 
   1 chr1_148354572     HPrz    A    G      0.5      1        2 
   1 chr1_148354572     ZBoe    A    G        0      0        2 
   1 chr1_148354572     ZGre    A    G        0      0        2 
   1 chr1_148354572     ZHar    A    G        0      0        2 
   1 chr1_148354572   Sample    A    G        0      0        2 
   1 chr1_148367023     AAsi    T    C        1      2        2 
   1 chr1_148367023     AKia    T    C        0      0        2 
   1 chr1_148367023     AOna    T    C        0      0        2 
   1 chr1_148367023     ASom    T    C        1      2        2 
   1 chr1_148367023     HCab    T    C        0      0        2 
   1 chr1_148367023     HPrz    T    C        0      0        2 
   1 chr1_148367023     ZBoe    T    C        0      0        2 
   1 chr1_148367023     ZGre    T    C        0      0        2 
   1 chr1_148367023     ZHar    T    C        0      0        2 
   1 chr1_148367023   Sample    T    C        0      0        2 
   1 chr1_148384686     AAsi    A    C        0      0        2 
   1 chr1_148384686     AKia    A    C        0      0        2 
   1 chr1_148384686     AOna    A    C        0      0        2 
   1 chr1_148384686     ASom    A    C        0      0        2 
   1 chr1_148384686     HCab    A    C        0      0        2 
   1 chr1_148384686     HPrz    A    C        0      0        2 
   1 chr1_148384686     ZBoe    A    C        0      0        2 
   1 chr1_148384686     ZGre    A    C        1      2        2 
   1 chr1_148384686     ZHar    A    C        0      0        2 
   1 chr1_148384686   Sample    A    C        0      0        2 
   1 chr1_148393083     AAsi    G    A        0      0        2 
   1 chr1_148393083     AKia    G    A        0      0        2 
   1 chr1_148393083     AOna    G    A        0      0        2 
   1 chr1_148393083     ASom    G    A        0      0        2 
   1 chr1_148393083     HCab    G    A        0      0        2 
   1 chr1_148393083     HPrz    G    A        0      0        2 
   1 chr1_148393083     ZBoe    G    A        0      0        2 
   1 chr1_148393083     ZGre    G    A        0      0        2 
   1 chr1_148393083     ZHar    G    A      0.5      1        2 
   1 chr1_148393083   Sample    G    A        0      0        2 
   1 chr1_148396317     AAsi    T    C        0      0        2 
   1 chr1_148396317     AKia    T    C        0      0        2 
   1 chr1_148396317     AOna    T    C        0      0        2 
   1 chr1_148396317     ASom    T    C        0      0        2 
   1 chr1_148396317     HCab    T    C        1      2        2 
   1 chr1_148396317     HPrz    T    C        1      2        2 
   1 chr1_148396317     ZBoe    T    C        0      0        2 
   1 chr1_148396317     ZGre    T    C        0      0        2 
   1 chr1_148396317     ZHar    T    C        0      0        2 
   1 chr1_148396317   Sample    T    C        1      2        2 
   1 chr1_148401852     AAsi    G    C        0      0        2 
   1 chr1_148401852     AKia    G    C        0      0        2 
   1 chr1_148401852     AOna    G    C        0      0        2 
   1 chr1_148401852     ASom    G    C        0      0        2 
   1 chr1_148401852     HCab    G    C        0      0        2 
   1 chr1_148401852     HPrz    G    C        0      0        2 
   1 chr1_148401852     ZBoe    G    C        0      0        2 
   1 chr1_148401852     ZGre    G    C        0      0        2 
   1 chr1_148401852     ZHar    G    C        1      2        2 
   1 chr1_148401852   Sample    G    C        0      0        2 
   1 chr1_148402113     AAsi    C    T        0      0        2 
   1 chr1_148402113     AKia    C    T        0      0        2 
   1 chr1_148402113     AOna    C    T        0      0        2 
   1 chr1_148402113     ASom    C    T        0      0        2 
   1 chr1_148402113     HCab    C    T        1      2        2 
   1 chr1_148402113     HPrz    C    T        1      2        2 
   1 chr1_148402113     ZBoe    C    T        0      0        2 
   1 chr1_148402113     ZGre    C    T        0      0        2 
   1 chr1_148402113     ZHar    C    T        0      0        2 
   1 chr1_148402113   Sample    C    T        1      2        2 
   1 chr1_148415364     AAsi    T    C        0      0        2 
   1 chr1_148415364     AKia    T    C        0      0        2 
   1 chr1_148415364     AOna    T    C      0.5      1        2 
   1 chr1_148415364     ASom    T    C        0      0        2 
   1 chr1_148415364     HCab    T    C        0      0        2 
   1 chr1_148415364     HPrz    T    C        0      0        2 
   1 chr1_148415364     ZBoe    T    C        0      0        2 
   1 chr1_148415364     ZGre    T    C        0      0        2 
   1 chr1_148415364     ZHar    T    C        0      0        2 
   1 chr1_148415364   Sample    T    C        0      0        2 
   1 chr1_148418576     AAsi    C    T        0      0        2 
   1 chr1_148418576     AKia    C    T      0.5      1        2 
   1 chr1_148418576     AOna    C    T        0      0        2 
   1 chr1_148418576     ASom    C    T        0      0        2 
   1 chr1_148418576     HCab    C    T        0      0        2 
   1 chr1_148418576     HPrz    C    T        0      0        2 
   1 chr1_148418576     ZBoe    C    T        0      0        2 
   1 chr1_148418576     ZGre    C    T        0      0        2 
   1 chr1_148418576     ZHar    C    T        0      0        2 
   1 chr1_148418576   Sample    C    T        0      0        2 
   1 chr1_148421889     AAsi    C    T        1      2        2 
   1 chr1_148421889     AKia    C    T        0      0        2 
   1 chr1_148421889     AOna    C    T        0      0        2 
   1 chr1_148421889     ASom    C    T        1      2        2 
   1 chr1_148421889     HCab    C    T        0      0        2 
   1 chr1_148421889     HPrz    C    T        0      0        2 
   1 chr1_148421889     ZBoe    C    T        0      0        2 
   1 chr1_148421889     ZGre    C    T        0      0        2 
   1 chr1_148421889     ZHar    C    T        0      0        2 
   1 chr1_148421889   Sample    C    T        0      0        2 
   1 chr1_148425261     AAsi    T    C        0      0        2 
   1 chr1_148425261     AKia    T    C        0      0        2 
   1 chr1_148425261     AOna    T    C        0      0        2 
   1 chr1_148425261     ASom    T    C        0      0        2 
   1 chr1_148425261     HCab    T    C        0      0        2 
   1 chr1_148425261     HPrz    T    C      0.5      1        2 
   1 chr1_148425261     ZBoe    T    C        0      0        2 
   1 chr1_148425261     ZGre    T    C        0      0        2 
   1 chr1_148425261     ZHar    T    C        0      0        2 
   1 chr1_148425261   Sample    T    C        1      2        2 
   1 chr1_148429840     AAsi    A    G        0      0        2 
   1 chr1_148429840     AKia    A    G        0      0        2 
   1 chr1_148429840     AOna    A    G        0      0        2 
   1 chr1_148429840     ASom    A    G        0      0        2 
   1 chr1_148429840     HCab    A    G        1      2        2 
   1 chr1_148429840     HPrz    A    G        1      2        2 
   1 chr1_148429840     ZBoe    A    G        0      0        2 
   1 chr1_148429840     ZGre    A    G        0      0        2 
   1 chr1_148429840     ZHar    A    G        0      0        2 
   1 chr1_148429840   Sample    A    G        1      2        2 
   1 chr1_148430629     AAsi    G    A        0      0        2 
   1 chr1_148430629     AKia    G    A        0      0        2 
   1 chr1_148430629     AOna    G    A        0      0        2 
   1 chr1_148430629     ASom    G    A        0      0        2 
   1 chr1_148430629     HCab    G    A        0      0        2 
   1 chr1_148430629     HPrz    G    A        0      0        2 
   1 chr1_148430629     ZBoe    G    A      0.5      1        2 
   1 chr1_148430629     ZGre    G    A        0      0        2 
   1 chr1_148430629     ZHar    G    A        0      0        2 
   1 chr1_148430629   Sample    G    A        0      0        2 
   1 chr1_148434866     AAsi    T    C        0      0        2 
   1 chr1_148434866     AKia    T    C        0      0        2 
   1 chr1_148434866     AOna    T    C      0.5      1        2 
   1 chr1_148434866     ASom    T    C        0      0        2 
   1 chr1_148434866     HCab    T    C        0      0        2 
   1 chr1_148434866     HPrz    T    C        0      0        2 
   1 chr1_148434866     ZBoe    T    C        0      0        2 
   1 chr1_148434866     ZGre    T    C        0      0        2 
   1 chr1_148434866     ZHar    T    C        0      0        2 
   1 chr1_148434866   Sample    T    C        0      0        2 
   1 chr1_148459502     AAsi    T    A        0      0        2 
   1 chr1_148459502     AKia    T    A        0      0        2 
   1 chr1_148459502     AOna    T    A        0      0        2 
   1 chr1_148459502     ASom    T    A        0      0        2 
   1 chr1_148459502     HCab    T    A        1      2        2 
   1 chr1_148459502     HPrz    T    A        1      2        2 
   1 chr1_148459502     ZBoe    T    A        0      0        2 
   1 chr1_148459502     ZGre    T    A        0      0        2 
   1 chr1_148459502     ZHar    T    A        0      0        2 
   1 chr1_148459502   Sample    T    A        1      2        2 
   1 chr1_148464501     AAsi    C    A        0      0        2 
   1 chr1_148464501     AKia    C    A        0      0        2 
   1 chr1_148464501     AOna    C    A        0      0        2 
   1 chr1_148464501     ASom    C    A        0      0        2 
   1 chr1_148464501     HCab    C    A        0      0        2 
   1 chr1_148464501     HPrz    C    A        0      0        2 
   1 chr1_148464501     ZBoe    C    A        0      0        2 
   1 chr1_148464501     ZGre    C    A        1      2        2 
   1 chr1_148464501     ZHar    C    A        0      0        2 
   1 chr1_148464501   Sample    C    A        0      0        2 
   1 chr1_148477669     AAsi    T    C        0      0        2 
   1 chr1_148477669     AKia    T    C        1      2        2 
   1 chr1_148477669     AOna    T    C      0.5      1        2 
   1 chr1_148477669     ASom    T    C        0      0        2 
   1 chr1_148477669     HCab    T    C        0      0        2 
   1 chr1_148477669     HPrz    T    C        0      0        2 
   1 chr1_148477669     ZBoe    T    C        0      0        2 
   1 chr1_148477669     ZGre    T    C        0      0        2 
   1 chr1_148477669     ZHar    T    C        0      0        2 
   1 chr1_148477669   Sample    T    C        0      0        2 
   1 chr1_148480017     AAsi    C    G        0      0        2 
   1 chr1_148480017     AKia    C    G        0      0        2 
   1 chr1_148480017     AOna    C    G        0      0        2 
   1 chr1_148480017     ASom    C    G        0      0        2 
   1 chr1_148480017     HCab    C    G        0      0        2 
   1 chr1_148480017     HPrz    C    G        0      0        2 
   1 chr1_148480017     ZBoe    C    G      0.5      1        2 
   1 chr1_148480017     ZGre    C    G        1      2        2 
   1 chr1_148480017     ZHar    C    G        0      0        2 
   1 chr1_148480017   Sample    C    G        0      0        2 
   1 chr1_148480213     AAsi    G    A        0      0        2 
   1 chr1_148480213     AKia    G    A        0      0        2 
   1 chr1_148480213     AOna    G    A        0      0        2 
   1 chr1_148480213     ASom    G    A        0      0        2 
   1 chr1_148480213     HCab    G    A        1      2        2 
   1 chr1_148480213     HPrz    G    A        1      2        2 
   1 chr1_148480213     ZBoe    G    A        0      0        2 
   1 chr1_148480213     ZGre    G    A        0      0        2 
   1 chr1_148480213     ZHar    G    A        0      0        2 
   1 chr1_148480213   Sample    G    A        1      2        2 
   1 chr1_148483876     AAsi    C    A        0      0        2 
   1 chr1_148483876     AKia    C    A        0      0        2 
   1 chr1_148483876     AOna    C    A        0      0        2 
   1 chr1_148483876     ASom    C    A        0      0        2 
   1 chr1_148483876     HCab    C    A        1      2        2 
   1 chr1_148483876     HPrz    C    A        1      2        2 
   1 chr1_148483876     ZBoe    C    A        0      0        2 
   1 chr1_148483876     ZGre    C    A        0      0        2 
   1 chr1_148483876     ZHar    C    A        0      0        2 
   1 chr1_148483876   Sample    C    A        1      2        2 
   1 chr1_148487818     AAsi    T    C        0      0        2 
   1 chr1_148487818     AKia    T    C        0      0        2 
   1 chr1_148487818     AOna    T    C        0      0        2 
   1 chr1_148487818     ASom    T    C        0      0        2 
   1 chr1_148487818     HCab    T    C        1      2        2 
   1 chr1_148487818     HPrz    T    C        0      0        2 
   1 chr1_148487818     ZBoe    T    C        0      0        2 
   1 chr1_148487818     ZGre    T    C        0      0        2 
   1 chr1_148487818     ZHar    T    C        0      0        2 
   1 chr1_148487818   Sample    T    C        0      0        2 
   1 chr1_148488398     AAsi    G    A        0      0        2 
   1 chr1_148488398     AKia    G    A        0      0        2 
   1 chr1_148488398     AOna    G    A        0      0        2 
   1 chr1_148488398     ASom    G    A        0      0        2 
   1 chr1_148488398     HCab    G    A        0      0        2 
   1 chr1_148488398     HPrz    G    A        0      0        2 
   1 chr1_148488398     ZBoe    G    A      0.5      1        2 
   1 chr1_148488398     ZGre    G    A        0      0        2 
   1 chr1_148488398     ZHar    G    A        0      0        2 
   1 chr1_148488398   Sample    G    A        0      0        2 
   1 chr1_148496580     AAsi    A    G        0      0        2 
   1 chr1_148496580     AKia    A    G        0      0        2 
   1 chr1_148496580     AOna    A    G        0      0        2 
   1 chr1_148496580     ASom    A    G        0      0        2 
   1 chr1_148496580     HCab    A    G        0      0        2 
   1 chr1_148496580     HPrz    A    G      0.5      1        2 
   1 chr1_148496580     ZBoe    A    G        0      0        2 
   1 chr1_148496580     ZGre    A    G        0      0        2 
   1 chr1_148496580     ZHar    A    G        0      0        2 
   1 chr1_148496580   Sample    A    G        0      0        2 
   1 chr1_148497575     AAsi    G    C        0      0        2 
   1 chr1_148497575     AKia    G    C        0      0        2 
   1 chr1_148497575     AOna    G    C        0      0        2 
   1 chr1_148497575     ASom    G    C        0      0        2 
   1 chr1_148497575     HCab    G    C        0      0        2 
   1 chr1_148497575     HPrz    G    C        1      2        2 
   1 chr1_148497575     ZBoe    G    C        0      0        2 
   1 chr1_148497575     ZGre    G    C        0      0        2 
   1 chr1_148497575     ZHar    G    C        0      0        2 
   1 chr1_148497575   Sample    G    C        1      2        2 
   1 chr1_148516450     AAsi    T    G        0      0        2 
   1 chr1_148516450     AKia    T    G      0.5      1        2 
   1 chr1_148516450     AOna    T    G        0      0        2 
   1 chr1_148516450     ASom    T    G        0      0        2 
   1 chr1_148516450     HCab    T    G        0      0        2 
   1 chr1_148516450     HPrz    T    G        0      0        2 
   1 chr1_148516450     ZBoe    T    G        0      0        2 
   1 chr1_148516450     ZGre    T    G        0      0        2 
   1 chr1_148516450     ZHar    T    G        0      0        2 
   1 chr1_148516450   Sample    T    G        0      0        2 
   1 chr1_148516596     AAsi    C    T      0.5      1        2 
   1 chr1_148516596     AKia    C    T        0      0        2 
   1 chr1_148516596     AOna    C    T        0      0        2 
   1 chr1_148516596     ASom    C    T        0      0        2 
   1 chr1_148516596     HCab    C    T        0      0        2 
   1 chr1_148516596     HPrz    C    T        0      0        2 
   1 chr1_148516596     ZBoe    C    T        0      0        2 
   1 chr1_148516596     ZGre    C    T        0      0        2 
   1 chr1_148516596     ZHar    C    T        0      0        2 
   1 chr1_148516596   Sample    C    T        0      0        2 
   1 chr1_148516783     AAsi    C    T        0      0        2 
   1 chr1_148516783     AKia    C    T        0      0        2 
   1 chr1_148516783     AOna    C    T        0      0        2 
   1 chr1_148516783     ASom    C    T        0      0        2 
   1 chr1_148516783     HCab    C    T        0      0        2 
   1 chr1_148516783     HPrz    C    T        0      0        2 
   1 chr1_148516783     ZBoe    C    T        0      0        2 
   1 chr1_148516783     ZGre    C    T      0.5      1        2 
   1 chr1_148516783     ZHar    C    T        0      0        2 
   1 chr1_148516783   Sample    C    T        0      0        2 
   1 chr1_148517863     AAsi    G    C        0      0        2 
   1 chr1_148517863     AKia    G    C        0      0        2 
   1 chr1_148517863     AOna    G    C        0      0        2 
   1 chr1_148517863     ASom    G    C        0      0        2 
   1 chr1_148517863     HCab    G    C        0      0        2 
   1 chr1_148517863     HPrz    G    C        0      0        2 
   1 chr1_148517863     ZBoe    G    C      0.5      1        2 
   1 chr1_148517863     ZGre    G    C        0      0        2 
   1 chr1_148517863     ZHar    G    C        0      0        2 
   1 chr1_148517863   Sample    G    C        0      0        2 
   1 chr1_148519390     AAsi    A    G        0      0        2 
   1 chr1_148519390     AKia    A    G        0      0        2 
   1 chr1_148519390     AOna    A    G        0      0        2 
   1 chr1_148519390     ASom    A    G        0      0        2 
   1 chr1_148519390     HCab    A    G        0      0        2 
   1 chr1_148519390     HPrz    A    G        0      0        2 
   1 chr1_148519390     ZBoe    A    G        0      0        2 
   1 chr1_148519390     ZGre    A    G        1      2        2 
   1 chr1_148519390     ZHar    A    G        0      0        2 
   1 chr1_148519390   Sample    A    G        0      0        2 
   1 chr1_148522515     AAsi    T    C        0      0        2 
   1 chr1_148522515     AKia    T    C        0      0        2 
   1 chr1_148522515     AOna    T    C        0      0        2 
   1 chr1_148522515     ASom    T    C        0      0        2 
   1 chr1_148522515     HCab    T    C        0      0        2 
   1 chr1_148522515     HPrz    T    C        0      0        2 
   1 chr1_148522515     ZBoe    T    C        0      0        2 
   1 chr1_148522515     ZGre    T    C        1      2        2 
   1 chr1_148522515     ZHar    T    C        0      0        2 
   1 chr1_148522515   Sample    T    C        0      0        2 
   1 chr1_148523167     AAsi    G    A        0      0        2 
   1 chr1_148523167     AKia    G    A        1      2        2 
   1 chr1_148523167     AOna    G    A      0.5      1        2 
   1 chr1_148523167     ASom    G    A        0      0        2 
   1 chr1_148523167     HCab    G    A        0      0        2 
   1 chr1_148523167     HPrz    G    A        0      0        2 
   1 chr1_148523167     ZBoe    G    A        0      0        2 
   1 chr1_148523167     ZGre    G    A        0      0        2 
   1 chr1_148523167     ZHar    G    A        0      0        2 
   1 chr1_148523167   Sample    G    A        0      0        2 
   1 chr1_148524909     AAsi    T    G        0      0        2 
   1 chr1_148524909     AKia    T    G        0      0        2 
   1 chr1_148524909     AOna    T    G        0      0        2 
   1 chr1_148524909     ASom    T    G        0      0        2 
   1 chr1_148524909     HCab    T    G        0      0        2 
   1 chr1_148524909     HPrz    T    G      0.5      1        2 
   1 chr1_148524909     ZBoe    T    G        0      0        2 
   1 chr1_148524909     ZGre    T    G        0      0        2 
   1 chr1_148524909     ZHar    T    G        0      0        2 
   1 chr1_148524909   Sample    T    G        0      0        2 
   1 chr1_148526957     AAsi    T    A        0      0        2 
   1 chr1_148526957     AKia    T    A        0      0        2 
   1 chr1_148526957     AOna    T    A        0      0        2 
   1 chr1_148526957     ASom    T    A        0      0        2 
   1 chr1_148526957     HCab    T    A        0      0        2 
   1 chr1_148526957     HPrz    T    A        0      0        2 
   1 chr1_148526957     ZBoe    T    A        1      2        2 
   1 chr1_148526957     ZGre    T    A        0      0        2 
   1 chr1_148526957     ZHar    T    A      0.5      1        2 
   1 chr1_148526957   Sample    T    A        0      0        2 
   1 chr1_148527978     AAsi    C    T        0      0        2 
   1 chr1_148527978     AKia    C    T        0      0        2 
   1 chr1_148527978     AOna    C    T        0      0        2 
   1 chr1_148527978     ASom    C    T        0      0        2 
   1 chr1_148527978     HCab    C    T        1      2        2 
   1 chr1_148527978     HPrz    C    T        1      2        2 
   1 chr1_148527978     ZBoe    C    T        0      0        2 
   1 chr1_148527978     ZGre    C    T        0      0        2 
   1 chr1_148527978     ZHar    C    T        0      0        2 
   1 chr1_148527978   Sample    C    T        1      2        2 
   1 chr1_148531980     AAsi    A    G        0      0        2 
   1 chr1_148531980     AKia    A    G      0.5      1        2 
   1 chr1_148531980     AOna    A    G        0      0        2 
   1 chr1_148531980     ASom    A    G        0      0        2 
   1 chr1_148531980     HCab    A    G        0      0        2 
   1 chr1_148531980     HPrz    A    G        0      0        2 
   1 chr1_148531980     ZBoe    A    G        0      0        2 
   1 chr1_148531980     ZGre    A    G        0      0        2 
   1 chr1_148531980     ZHar    A    G        0      0        2 
   1 chr1_148531980   Sample    A    G        0      0        2 
   1 chr1_148532700     AAsi    A    G        0      0        2 
   1 chr1_148532700     AKia    A    G        0      0        2 
   1 chr1_148532700     AOna    A    G        0      0        2 
   1 chr1_148532700     ASom    A    G        0      0        2 
   1 chr1_148532700     HCab    A    G        1      2        2 
   1 chr1_148532700     HPrz    A    G        1      2        2 
   1 chr1_148532700     ZBoe    A    G        0      0        2 
   1 chr1_148532700     ZGre    A    G        0      0        2 
   1 chr1_148532700     ZHar    A    G        0      0        2 
   1 chr1_148532700   Sample    A    G        1      2        2 
   1 chr1_148538330     AAsi    G    T        0      0        2 
   1 chr1_148538330     AKia    G    T        0      0        2 
   1 chr1_148538330     AOna    G    T        0      0        2 
   1 chr1_148538330     ASom    G    T        0      0        2 
   1 chr1_148538330     HCab    G    T        1      2        2 
   1 chr1_148538330     HPrz    G    T      0.5      1        2 
   1 chr1_148538330     ZBoe    G    T        0      0        2 
   1 chr1_148538330     ZGre    G    T        0      0        2 
   1 chr1_148538330     ZHar    G    T        0      0        2 
   1 chr1_148538330   Sample    G    T        1      2        2 
   1 chr1_148542717     AAsi    A    G        0      0        2 
   1 chr1_148542717     AKia    A    G        0      0        2 
   1 chr1_148542717     AOna    A    G        0      0        2 
   1 chr1_148542717     ASom    A    G        0      0        2 
   1 chr1_148542717     HCab    A    G        0      0        2 
   1 chr1_148542717     HPrz    A    G        0      0        2 
   1 chr1_148542717     ZBoe    A    G        0      0        2 
   1 chr1_148542717     ZGre    A    G        1      2        2 
   1 chr1_148542717     ZHar    A    G        0      0        2 
   1 chr1_148542717   Sample    A    G        0      0        2 
   1 chr1_148563928     AAsi    T    C        0      0        2 
   1 chr1_148563928     AKia    T    C      0.5      1        2 
   1 chr1_148563928     AOna    T    C        0      0        2 
   1 chr1_148563928     ASom    T    C        0      0        2 
   1 chr1_148563928     HCab    T    C        0      0        2 
   1 chr1_148563928     HPrz    T    C        0      0        2 
   1 chr1_148563928     ZBoe    T    C        0      0        2 
   1 chr1_148563928     ZGre    T    C        0      0        2 
   1 chr1_148563928     ZHar    T    C        0      0        2 
   1 chr1_148563928   Sample    T    C        0      0        2 
   1 chr1_148564575     AAsi    C    G        0      0        2 
   1 chr1_148564575     AKia    C    G        0      0        2 
   1 chr1_148564575     AOna    C    G        0      0        2 
   1 chr1_148564575     ASom    C    G        0      0        2 
   1 chr1_148564575     HCab    C    G        0      0        2 
   1 chr1_148564575     HPrz    C    G        0      0        2 
   1 chr1_148564575     ZBoe    C    G        0      0        2 
   1 chr1_148564575     ZGre    C    G        1      2        2 
   1 chr1_148564575     ZHar    C    G        0      0        2 
   1 chr1_148564575   Sample    C    G        0      0        2 
   1 chr1_148567072     AAsi    T    C        0      0        2 
   1 chr1_148567072     AKia    T    C        0      0        2 
   1 chr1_148567072     AOna    T    C        0      0        2 
   1 chr1_148567072     ASom    T    C        0      0        2 
   1 chr1_148567072     HCab    T    C        1      2        2 
   1 chr1_148567072     HPrz    T    C        0      0        2 
   1 chr1_148567072     ZBoe    T    C        0      0        2 
   1 chr1_148567072     ZGre    T    C        0      0        2 
   1 chr1_148567072     ZHar    T    C        0      0        2 
   1 chr1_148567072   Sample    T    C        0      0        2 
   1 chr1_148571306     AAsi    C    T        0      0        2 
   1 chr1_148571306     AKia    C    T        0      0        2 
   1 chr1_148571306     AOna    C    T        0      0        2 
   1 chr1_148571306     ASom    C    T        0      0        2 
   1 chr1_148571306     HCab    C    T        1      2        2 
   1 chr1_148571306     HPrz    C    T        1      2        2 
   1 chr1_148571306     ZBoe    C    T        0      0        2 
   1 chr1_148571306     ZGre    C    T        0      0        2 
   1 chr1_148571306     ZHar    C    T        0      0        2 
   1 chr1_148571306   Sample    C    T        1      2        2 
   1 chr1_148574050     AAsi    A    T        0      0        2 
   1 chr1_148574050     AKia    A    T        0      0        2 
   1 chr1_148574050     AOna    A    T        0      0        2 
   1 chr1_148574050     ASom    A    T        0      0        2 
   1 chr1_148574050     HCab    A    T        1      2        2 
   1 chr1_148574050     HPrz    A    T        1      2        2 
   1 chr1_148574050     ZBoe    A    T        0      0        2 
   1 chr1_148574050     ZGre    A    T        0      0        2 
   1 chr1_148574050     ZHar    A    T        0      0        2 
   1 chr1_148574050   Sample    A    T        1      2        2 
   1 chr1_148576108     AAsi    G    A        0      0        2 
   1 chr1_148576108     AKia    G    A        1      2        2 
   1 chr1_148576108     AOna    G    A        0      0        2 
   1 chr1_148576108     ASom    G    A        0      0        2 
   1 chr1_148576108     HCab    G    A        0      0        2 
   1 chr1_148576108     HPrz    G    A        0      0        2 
   1 chr1_148576108     ZBoe    G    A        0      0        2 
   1 chr1_148576108     ZGre    G    A        0      0        2 
   1 chr1_148576108     ZHar    G    A        0      0        2 
   1 chr1_148576108   Sample    G    A        0      0        2 
   1 chr1_148578573     AAsi    G    C        0      0        2 
   1 chr1_148578573     AKia    G    C        0      0        2 
   1 chr1_148578573     AOna    G    C        0      0        2 
   1 chr1_148578573     ASom    G    C        0      0        2 
   1 chr1_148578573     HCab    G    C        1      2        2 
   1 chr1_148578573     HPrz    G    C        1      2        2 
   1 chr1_148578573     ZBoe    G    C        0      0        2 
   1 chr1_148578573     ZGre    G    C        0      0        2 
   1 chr1_148578573     ZHar    G    C        0      0        2 
   1 chr1_148578573   Sample    G    C        1      2        2 
   1 chr1_148579801     AAsi    T    G        0      0        2 
   1 chr1_148579801     AKia    T    G        0      0        2 
   1 chr1_148579801     AOna    T    G        0      0        2 
   1 chr1_148579801     ASom    T    G        0      0        2 
   1 chr1_148579801     HCab    T    G        0      0        2 
   1 chr1_148579801     HPrz    T    G        0      0        2 
   1 chr1_148579801     ZBoe    T    G      0.5      1        2 
   1 chr1_148579801     ZGre    T    G        0      0        2 
   1 chr1_148579801     ZHar    T    G        0      0        2 
   1 chr1_148579801   Sample    T    G        0      0        2 
   1 chr1_148581721     AAsi    G    A        0      0        2 
   1 chr1_148581721     AKia    G    A        0      0        2 
   1 chr1_148581721     AOna    G    A      0.5      1        2 
   1 chr1_148581721     ASom    G    A        0      0        2 
   1 chr1_148581721     HCab    G    A        0      0        2 
   1 chr1_148581721     HPrz    G    A        0      0        2 
   1 chr1_148581721     ZBoe    G    A        0      0        2 
   1 chr1_148581721     ZGre    G    A        0      0        2 
   1 chr1_148581721     ZHar    G    A        0      0        2 
   1 chr1_148581721   Sample    G    A        0      0        2 
   1 chr1_148593760     AAsi    G    A        0      0        2 
   1 chr1_148593760     AKia    G    A        0      0        2 
   1 chr1_148593760     AOna    G    A      0.5      1        2 
   1 chr1_148593760     ASom    G    A        0      0        2 
   1 chr1_148593760     HCab    G    A        0      0        2 
   1 chr1_148593760     HPrz    G    A        0      0        2 
   1 chr1_148593760     ZBoe    G    A        0      0        2 
   1 chr1_148593760     ZGre    G    A        0      0        2 
   1 chr1_148593760     ZHar    G    A        0      0        2 
   1 chr1_148593760   Sample    G    A        0      0        2 
   1 chr1_148608360     AAsi    T    C        0      0        2 
   1 chr1_148608360     AKia    T    C        0      0        2 
   1 chr1_148608360     AOna    T    C        0      0        2 
   1 chr1_148608360     ASom    T    C        0      0        2 
   1 chr1_148608360     HCab    T    C        0      0        2 
   1 chr1_148608360     HPrz    T    C        0      0        2 
   1 chr1_148608360     ZBoe    T    C        0      0        2 
   1 chr1_148608360     ZGre    T    C      0.5      1        2 
   1 chr1_148608360     ZHar    T    C        0      0        2 
   1 chr1_148608360   Sample    T    C        0      0        2 
   1 chr1_148615964     AAsi    G    A        0      0        2 
   1 chr1_148615964     AKia    G    A        0      0        2 
   1 chr1_148615964     AOna    G    A        0      0        2 
   1 chr1_148615964     ASom    G    A        0      0        2 
   1 chr1_148615964     HCab    G    A        0      0        2 
   1 chr1_148615964     HPrz    G    A        0      0        2 
   1 chr1_148615964     ZBoe    G    A      0.5      1        2 
   1 chr1_148615964     ZGre    G    A        0      0        2 
   1 chr1_148615964     ZHar    G    A        0      0        2 
   1 chr1_148615964   Sample    G    A        0      0        2 
   1 chr1_148616429     AAsi    T    C        0      0        2 
   1 chr1_148616429     AKia    T    C        0      0        2 
   1 chr1_148616429     AOna    T    C        0      0        2 
   1 chr1_148616429     ASom    T    C        0      0        2 
   1 chr1_148616429     HCab    T    C        1      2        2 
   1 chr1_148616429     HPrz    T    C        1      2        2 
   1 chr1_148616429     ZBoe    T    C        0      0        2 
   1 chr1_148616429     ZGre    T    C        0      0        2 
   1 chr1_148616429     ZHar    T    C        0      0        2 
   1 chr1_148616429   Sample    T    C        1      2        2 
   1 chr1_148622102     AAsi    T    C        0      0        2 
   1 chr1_148622102     AKia    T    C        0      0        2 
   1 chr1_148622102     AOna    T    C        0      0        2 
   1 chr1_148622102     ASom    T    C        0      0        2 
   1 chr1_148622102     HCab    T    C        0      0        2 
   1 chr1_148622102     HPrz    T    C        0      0        2 
   1 chr1_148622102     ZBoe    T    C      0.5      1        2 
   1 chr1_148622102     ZGre    T    C        0      0        2 
   1 chr1_148622102     ZHar    T    C        0      0        2 
   1 chr1_148622102   Sample    T    C        0      0        2 
   1 chr1_148622109     AAsi    G    A        0      0        2 
   1 chr1_148622109     AKia    G    A        0      0        2 
   1 chr1_148622109     AOna    G    A        0      0        2 
   1 chr1_148622109     ASom    G    A        0      0        2 
   1 chr1_148622109     HCab    G    A        0      0        2 
   1 chr1_148622109     HPrz    G    A        0      0        2 
   1 chr1_148622109     ZBoe    G    A        0      0        2 
   1 chr1_148622109     ZGre    G    A      0.5      1        2 
   1 chr1_148622109     ZHar    G    A        0      0        2 
   1 chr1_148622109   Sample    G    A        0      0        2 
   1 chr1_148622580     AAsi    T    C        1      2        2 
   1 chr1_148622580     AKia    T    C        0      0        2 
   1 chr1_148622580     AOna    T    C        0      0        2 
   1 chr1_148622580     ASom    T    C        1      2        2 
   1 chr1_148622580     HCab    T    C        0      0        2 
   1 chr1_148622580     HPrz    T    C        0      0        2 
   1 chr1_148622580     ZBoe    T    C        0      0        2 
   1 chr1_148622580     ZGre    T    C        0      0        2 
   1 chr1_148622580     ZHar    T    C        0      0        2 
   1 chr1_148622580   Sample    T    C        0      0        2 
   1 chr1_148644698     AAsi    T    C        0      0        2 
   1 chr1_148644698     AKia    T    C        0      0        2 
   1 chr1_148644698     AOna    T    C        0      0        2 
   1 chr1_148644698     ASom    T    C        0      0        2 
   1 chr1_148644698     HCab    T    C        0      0        2 
   1 chr1_148644698     HPrz    T    C        0      0        2 
   1 chr1_148644698     ZBoe    T    C      0.5      1        2 
   1 chr1_148644698     ZGre    T    C        0      0        2 
   1 chr1_148644698     ZHar    T    C        0      0        2 
   1 chr1_148644698   Sample    T    C        0      0        2 
   1 chr1_148645367     AAsi    T    C        1      2        2 
   1 chr1_148645367     AKia    T    C      0.5      1        2 
   1 chr1_148645367     AOna    T    C      0.5      1        2 
   1 chr1_148645367     ASom    T    C        1      2        2 
   1 chr1_148645367     HCab    T    C        0      0        2 
   1 chr1_148645367     HPrz    T    C        0      0        2 
   1 chr1_148645367     ZBoe    T    C        0      0        2 
   1 chr1_148645367     ZGre    T    C        1      2        2 
   1 chr1_148645367     ZHar    T    C        1      2        2 
   1 chr1_148645367   Sample    T    C        0      0        2 
   1 chr1_148651053     AAsi    A    G        0      0        2 
   1 chr1_148651053     AKia    A    G      0.5      1        2 
   1 chr1_148651053     AOna    A    G        1      2        2 
   1 chr1_148651053     ASom    A    G        0      0        2 
   1 chr1_148651053     HCab    A    G        0      0        2 
   1 chr1_148651053     HPrz    A    G        0      0        2 
   1 chr1_148651053     ZBoe    A    G        0      0        2 
   1 chr1_148651053     ZGre    A    G        0      0        2 
   1 chr1_148651053     ZHar    A    G        0      0        2 
   1 chr1_148651053   Sample    A    G        0      0        2 
   1 chr1_148655233     AAsi    T    G        0      0        2 
   1 chr1_148655233     AKia    T    G        0      0        2 
   1 chr1_148655233     AOna    T    G        0      0        2 
   1 chr1_148655233     ASom    T    G        0      0        2 
   1 chr1_148655233     HCab    T    G        1      2        2 
   1 chr1_148655233     HPrz    T    G        1      2        2 
   1 chr1_148655233     ZBoe    T    G        0      0        2 
   1 chr1_148655233     ZGre    T    G        0      0        2 
   1 chr1_148655233     ZHar    T    G        0      0        2 
   1 chr1_148655233   Sample    T    G        1      2        2 
   1 chr1_148658594     AAsi    A    G        0      0        2 
   1 chr1_148658594     AKia    A    G      0.5      1        2 
   1 chr1_148658594     AOna    A    G      0.5      1        2 
   1 chr1_148658594     ASom    A    G        0      0        2 
   1 chr1_148658594     HCab    A    G        0      0        2 
   1 chr1_148658594     HPrz    A    G        0      0        2 
   1 chr1_148658594     ZBoe    A    G        0      0        2 
   1 chr1_148658594     ZGre    A    G        0      0        2 
   1 chr1_148658594     ZHar    A    G        0      0        2 
   1 chr1_148658594   Sample    A    G        0      0        2 
   1 chr1_148679596     AAsi    G    A        0      0        2 
   1 chr1_148679596     AKia    G    A        0      0        2 
   1 chr1_148679596     AOna    G    A        0      0        2 
   1 chr1_148679596     ASom    G    A        0      0        2 
   1 chr1_148679596     HCab    G    A        1      2        2 
   1 chr1_148679596     HPrz    G    A        1      2        2 
   1 chr1_148679596     ZBoe    G    A        0      0        2 
   1 chr1_148679596     ZGre    G    A        0      0        2 
   1 chr1_148679596     ZHar    G    A        0      0        2 
   1 chr1_148679596   Sample    G    A        0      0        2 
   1 chr1_148686126     AAsi    A    G        0      0        2 
   1 chr1_148686126     AKia    A    G      0.5      1        2 
   1 chr1_148686126     AOna    A    G        0      0        2 
   1 chr1_148686126     ASom    A    G        0      0        2 
   1 chr1_148686126     HCab    A    G        0      0        2 
   1 chr1_148686126     HPrz    A    G        0      0        2 
   1 chr1_148686126     ZBoe    A    G        0      0        2 
   1 chr1_148686126     ZGre    A    G        0      0        2 
   1 chr1_148686126     ZHar    A    G        0      0        2 
   1 chr1_148686126   Sample    A    G        0      0        2 
   1 chr1_148710406     AAsi    C    T        0      0        2 
   1 chr1_148710406     AKia    C    T        0      0        2 
   1 chr1_148710406     AOna    C    T        0      0        2 
   1 chr1_148710406     ASom    C    T        0      0        2 
   1 chr1_148710406     HCab    C    T        0      0        2 
   1 chr1_148710406     HPrz    C    T        0      0        2 
   1 chr1_148710406     ZBoe    C    T        0      0        2 
   1 chr1_148710406     ZGre    C    T        0      0        2 
   1 chr1_148710406     ZHar    C    T        1      2        2 
   1 chr1_148710406   Sample    C    T        0      0        2 
   1 chr1_148718666     AAsi    T    A        0      0        2 
   1 chr1_148718666     AKia    T    A        0      0        2 
   1 chr1_148718666     AOna    T    A        0      0        2 
   1 chr1_148718666     ASom    T    A        0      0        2 
   1 chr1_148718666     HCab    T    A        0      0        2 
   1 chr1_148718666     HPrz    T    A        0      0        2 
   1 chr1_148718666     ZBoe    T    A        0      0        2 
   1 chr1_148718666     ZGre    T    A        0      0        2 
   1 chr1_148718666     ZHar    T    A        1      2        2 
   1 chr1_148718666   Sample    T    A        0      0        2 
   1 chr1_148720348     AAsi    T    C        1      2        2 
   1 chr1_148720348     AKia    T    C        0      0        2 
   1 chr1_148720348     AOna    T    C        0      0        2 
   1 chr1_148720348     ASom    T    C        0      0        2 
   1 chr1_148720348     HCab    T    C        0      0        2 
   1 chr1_148720348     HPrz    T    C        0      0        2 
   1 chr1_148720348     ZBoe    T    C        0      0        2 
   1 chr1_148720348     ZGre    T    C        0      0        2 
   1 chr1_148720348     ZHar    T    C        0      0        2 
   1 chr1_148720348   Sample    T    C        0      0        2 
   1 chr1_148721736     AAsi    A    G        0      0        2 
   1 chr1_148721736     AKia    A    G        0      0        2 
   1 chr1_148721736     AOna    A    G        0      0        2 
   1 chr1_148721736     ASom    A    G        0      0        2 
   1 chr1_148721736     HCab    A    G        1      2        2 
   1 chr1_148721736     HPrz    A    G        1      2        2 
   1 chr1_148721736     ZBoe    A    G        0      0        2 
   1 chr1_148721736     ZGre    A    G        0      0        2 
   1 chr1_148721736     ZHar    A    G        0      0        2 
   1 chr1_148721736   Sample    A    G        1      2        2 
   1 chr1_148722175     AAsi    G    A        0      0        2 
   1 chr1_148722175     AKia    G    A        0      0        2 
   1 chr1_148722175     AOna    G    A        0      0        2 
   1 chr1_148722175     ASom    G    A        0      0        2 
   1 chr1_148722175     HCab    G    A        1      2        2 
   1 chr1_148722175     HPrz    G    A        1      2        2 
   1 chr1_148722175     ZBoe    G    A        0      0        2 
   1 chr1_148722175     ZGre    G    A        0      0        2 
   1 chr1_148722175     ZHar    G    A        0      0        2 
   1 chr1_148722175   Sample    G    A        1      2        2 
   1 chr1_148728850     AAsi    A    G        0      0        2 
   1 chr1_148728850     AKia    A    G        0      0        2 
   1 chr1_148728850     AOna    A    G        0      0        2 
   1 chr1_148728850     ASom    A    G        0      0        2 
   1 chr1_148728850     HCab    A    G        1      2        2 
   1 chr1_148728850     HPrz    A    G        1      2        2 
   1 chr1_148728850     ZBoe    A    G        0      0        2 
   1 chr1_148728850     ZGre    A    G        0      0        2 
   1 chr1_148728850     ZHar    A    G        0      0        2 
   1 chr1_148728850   Sample    A    G        1      2        2 
   1 chr1_148731233     AAsi    C    T        0      0        2 
   1 chr1_148731233     AKia    C    T        0      0        2 
   1 chr1_148731233     AOna    C    T        0      0        2 
   1 chr1_148731233     ASom    C    T        0      0        2 
   1 chr1_148731233     HCab    C    T        0      0        2 
   1 chr1_148731233     HPrz    C    T        0      0        2 
   1 chr1_148731233     ZBoe    C    T        1      2        2 
   1 chr1_148731233     ZGre    C    T        0      0        2 
   1 chr1_148731233     ZHar    C    T        0      0        2 
   1 chr1_148731233   Sample    C    T        0      0        2 
   1 chr1_148740209     AAsi    C    T        0      0        2 
   1 chr1_148740209     AKia    C    T        0      0        2 
   1 chr1_148740209     AOna    C    T        0      0        2 
   1 chr1_148740209     ASom    C    T        0      0        2 
   1 chr1_148740209     HCab    C    T        1      2        2 
   1 chr1_148740209     HPrz    C    T        1      2        2 
   1 chr1_148740209     ZBoe    C    T        0      0        2 
   1 chr1_148740209     ZGre    C    T        0      0        2 
   1 chr1_148740209     ZHar    C    T        0      0        2 
   1 chr1_148740209   Sample    C    T        1      2        2 
   1 chr1_148740698     AAsi    C    T        0      0        2 
   1 chr1_148740698     AKia    C    T        0      0        2 
   1 chr1_148740698     AOna    C    T        0      0        2 
   1 chr1_148740698     ASom    C    T        0      0        2 
   1 chr1_148740698     HCab    C    T        1      2        2 
   1 chr1_148740698     HPrz    C    T        1      2        2 
   1 chr1_148740698     ZBoe    C    T        0      0        2 
   1 chr1_148740698     ZGre    C    T        0      0        2 
   1 chr1_148740698     ZHar    C    T        0      0        2 
   1 chr1_148740698   Sample    C    T        1      2        2 
   1 chr1_148742401     AAsi    T    G        0      0        2 
   1 chr1_148742401     AKia    T    G        0      0        2 
   1 chr1_148742401     AOna    T    G        0      0        2 
   1 chr1_148742401     ASom    T    G        0      0        2 
   1 chr1_148742401     HCab    T    G        1      2        2 
   1 chr1_148742401     HPrz    T    G        1      2        2 
   1 chr1_148742401     ZBoe    T    G        0      0        2 
   1 chr1_148742401     ZGre    T    G        0      0        2 
   1 chr1_148742401     ZHar    T    G        0      0        2 
   1 chr1_148742401   Sample    T    G        1      2        2 
   1 chr1_148746468     AAsi    G    A        0      0        2 
   1 chr1_148746468     AKia    G    A        0      0        2 
   1 chr1_148746468     AOna    G    A        0      0        2 
   1 chr1_148746468     ASom    G    A        0      0        2 
   1 chr1_148746468     HCab    G    A        0      0        2 
   1 chr1_148746468     HPrz    G    A        0      0        2 
   1 chr1_148746468     ZBoe    G    A        0      0        2 
   1 chr1_148746468     ZGre    G    A        0      0        2 
   1 chr1_148746468     ZHar    G    A        1      2        2 
   1 chr1_148746468   Sample    G    A        0      0        2 
   1 chr1_148751422     AAsi    C    T        0      0        2 
   1 chr1_148751422     AKia    C    T        1      2        2 
   1 chr1_148751422     AOna    C    T        0      0        2 
   1 chr1_148751422     ASom    C    T        0      0        2 
   1 chr1_148751422     HCab    C    T        0      0        2 
   1 chr1_148751422     HPrz    C    T        0      0        2 
   1 chr1_148751422     ZBoe    C    T        0      0        2 
   1 chr1_148751422     ZGre    C    T        0      0        2 
   1 chr1_148751422     ZHar    C    T        0      0        2 
   1 chr1_148751422   Sample    C    T        0      0        2 
   1 chr1_148752794     AAsi    C    A        0      0        2 
   1 chr1_148752794     AKia    C    A        0      0        2 
   1 chr1_148752794     AOna    C    A        0      0        2 
   1 chr1_148752794     ASom    C    A        0      0        2 
   1 chr1_148752794     HCab    C    A        0      0        2 
   1 chr1_148752794     HPrz    C    A        0      0        2 
   1 chr1_148752794     ZBoe    C    A        1      2        2 
   1 chr1_148752794     ZGre    C    A        0      0        2 
   1 chr1_148752794     ZHar    C    A        1      2        2 
   1 chr1_148752794   Sample    C    A        0      0        2 
   1 chr1_148756570     AAsi    C    T        0      0        2 
   1 chr1_148756570     AKia    C    T        0      0        2 
   1 chr1_148756570     AOna    C    T      0.5      1        2 
   1 chr1_148756570     ASom    C    T        0      0        2 
   1 chr1_148756570     HCab    C    T        0      0        2 
   1 chr1_148756570     HPrz    C    T        0      0        2 
   1 chr1_148756570     ZBoe    C    T        0      0        2 
   1 chr1_148756570     ZGre    C    T        0      0        2 
   1 chr1_148756570     ZHar    C    T        0      0        2 
   1 chr1_148756570   Sample    C    T        0      0        2 
   1 chr1_148759353     AAsi    G    A        0      0        2 
   1 chr1_148759353     AKia    G    A        0      0        2 
   1 chr1_148759353     AOna    G    A        1      2        2 
   1 chr1_148759353     ASom    G    A        0      0        2 
   1 chr1_148759353     HCab    G    A        0      0        2 
   1 chr1_148759353     HPrz    G    A        0      0        2 
   1 chr1_148759353     ZBoe    G    A        0      0        2 
   1 chr1_148759353     ZGre    G    A        0      0        2 
   1 chr1_148759353     ZHar    G    A        0      0        2 
   1 chr1_148759353   Sample    G    A        0      0        2 
   1 chr1_148774666     AAsi    C    A        0      0        2 
   1 chr1_148774666     AKia    C    A        0      0        2 
   1 chr1_148774666     AOna    C    A        1      2        2 
   1 chr1_148774666     ASom    C    A        0      0        2 
   1 chr1_148774666     HCab    C    A        0      0        2 
   1 chr1_148774666     HPrz    C    A        0      0        2 
   1 chr1_148774666     ZBoe    C    A        0      0        2 
   1 chr1_148774666     ZGre    C    A        0      0        2 
   1 chr1_148774666     ZHar    C    A        0      0        2 
   1 chr1_148774666   Sample    C    A        0      0        2 
   1 chr1_148787704     AAsi    C    A        0      0        2 
   1 chr1_148787704     AKia    C    A        0      0        2 
   1 chr1_148787704     AOna    C    A        0      0        2 
   1 chr1_148787704     ASom    C    A        0      0        2 
   1 chr1_148787704     HCab    C    A        0      0        2 
   1 chr1_148787704     HPrz    C    A        0      0        2 
   1 chr1_148787704     ZBoe    C    A        1      2        2 
   1 chr1_148787704     ZGre    C    A        0      0        2 
   1 chr1_148787704     ZHar    C    A        0      0        2 
   1 chr1_148787704   Sample    C    A        0      0        2 
   1 chr1_148789912     AAsi    A    G        1      2        2 
   1 chr1_148789912     AKia    A    G        0      0        2 
   1 chr1_148789912     AOna    A    G        0      0        2 
   1 chr1_148789912     ASom    A    G        1      2        2 
   1 chr1_148789912     HCab    A    G        0      0        2 
   1 chr1_148789912     HPrz    A    G        0      0        2 
   1 chr1_148789912     ZBoe    A    G        0      0        2 
   1 chr1_148789912     ZGre    A    G        0      0        2 
   1 chr1_148789912     ZHar    A    G        0      0        2 
   1 chr1_148789912   Sample    A    G        0      0        2 
   1 chr1_148792015     AAsi    T    A        0      0        2 
   1 chr1_148792015     AKia    T    A        0      0        2 
   1 chr1_148792015     AOna    T    A        0      0        2 
   1 chr1_148792015     ASom    T    A        0      0        2 
   1 chr1_148792015     HCab    T    A        1      2        2 
   1 chr1_148792015     HPrz    T    A        1      2        2 
   1 chr1_148792015     ZBoe    T    A        0      0        2 
   1 chr1_148792015     ZGre    T    A        0      0        2 
   1 chr1_148792015     ZHar    T    A        0      0        2 
   1 chr1_148792015   Sample    T    A        1      2        2 
   1 chr1_148793105     AAsi    G    T        0      0        2 
   1 chr1_148793105     AKia    G    T        0      0        2 
   1 chr1_148793105     AOna    G    T        0      0        2 
   1 chr1_148793105     ASom    G    T        0      0        2 
   1 chr1_148793105     HCab    G    T        1      2        2 
   1 chr1_148793105     HPrz    G    T        1      2        2 
   1 chr1_148793105     ZBoe    G    T        0      0        2 
   1 chr1_148793105     ZGre    G    T        0      0        2 
   1 chr1_148793105     ZHar    G    T        0      0        2 
   1 chr1_148793105   Sample    G    T        1      2        2 
   1 chr1_148799214     AAsi    C    T        0      0        2 
   1 chr1_148799214     AKia    C    T        0      0        2 
   1 chr1_148799214     AOna    C    T        0      0        2 
   1 chr1_148799214     ASom    C    T        0      0        2 
   1 chr1_148799214     HCab    C    T        0      0        2 
   1 chr1_148799214     HPrz    C    T        0      0        2 
   1 chr1_148799214     ZBoe    C    T        1      2        2 
   1 chr1_148799214     ZGre    C    T        0      0        2 
   1 chr1_148799214     ZHar    C    T        0      0        2 
   1 chr1_148799214   Sample    C    T        0      0        2 
   1 chr1_148806002     AAsi    G    A      0.5      1        2 
   1 chr1_148806002     AKia    G    A        0      0        2 
   1 chr1_148806002     AOna    G    A        0      0        2 
   1 chr1_148806002     ASom    G    A        0      0        2 
   1 chr1_148806002     HCab    G    A        0      0        2 
   1 chr1_148806002     HPrz    G    A        0      0        2 
   1 chr1_148806002     ZBoe    G    A        0      0        2 
   1 chr1_148806002     ZGre    G    A        0      0        2 
   1 chr1_148806002     ZHar    G    A        0      0        2 
   1 chr1_148806002   Sample    G    A        0      0        2 
   1 chr1_148807229     AAsi    G    C        0      0        2 
   1 chr1_148807229     AKia    G    C        0      0        2 
   1 chr1_148807229     AOna    G    C        0      0        2 
   1 chr1_148807229     ASom    G    C        0      0        2 
   1 chr1_148807229     HCab    G    C      0.5      1        2 
   1 chr1_148807229     HPrz    G    C      0.5      1        2 
   1 chr1_148807229     ZBoe    G    C        0      0        2 
   1 chr1_148807229     ZGre    G    C        0      0        2 
   1 chr1_148807229     ZHar    G    C        0      0        2 
   1 chr1_148807229   Sample    G    C        0      0        2 
   1 chr1_148808502     AAsi    C    T        0      0        2 
   1 chr1_148808502     AKia    C    T        0      0        2 
   1 chr1_148808502     AOna    C    T        0      0        2 
   1 chr1_148808502     ASom    C    T        0      0        2 
   1 chr1_148808502     HCab    C    T        0      0        2 
   1 chr1_148808502     HPrz    C    T        0      0        2 
   1 chr1_148808502     ZBoe    C    T        0      0        2 
   1 chr1_148808502     ZGre    C    T      0.5      1        2 
   1 chr1_148808502     ZHar    C    T        0      0        2 
   1 chr1_148808502   Sample    C    T        0      0        2 
   1 chr1_148809600     AAsi    A    G        0      0        2 
   1 chr1_148809600     AKia    A    G        0      0        2 
   1 chr1_148809600     AOna    A    G        0      0        2 
   1 chr1_148809600     ASom    A    G        0      0        2 
   1 chr1_148809600     HCab    A    G        1      2        2 
   1 chr1_148809600     HPrz    A    G        1      2        2 
   1 chr1_148809600     ZBoe    A    G        0      0        2 
   1 chr1_148809600     ZGre    A    G        0      0        2 
   1 chr1_148809600     ZHar    A    G        0      0        2 
   1 chr1_148809600   Sample    A    G        1      2        2 
   1 chr1_148816815     AAsi    T    C        0      0        2 
   1 chr1_148816815     AKia    T    C        0      0        2 
   1 chr1_148816815     AOna    T    C        0      0        2 
   1 chr1_148816815     ASom    T    C        0      0        2 
   1 chr1_148816815     HCab    T    C        1      2        2 
   1 chr1_148816815     HPrz    T    C        1      2        2 
   1 chr1_148816815     ZBoe    T    C        0      0        2 
   1 chr1_148816815     ZGre    T    C        0      0        2 
   1 chr1_148816815     ZHar    T    C        0      0        2 
   1 chr1_148816815   Sample    T    C        1      2        2 
   1 chr1_148818057     AAsi    T    G        0      0        2 
   1 chr1_148818057     AKia    T    G        0      0        2 
   1 chr1_148818057     AOna    T    G        0      0        2 
   1 chr1_148818057     ASom    T    G        0      0        2 
   1 chr1_148818057     HCab    T    G        0      0        2 
   1 chr1_148818057     HPrz    T    G      0.5      1        2 
   1 chr1_148818057     ZBoe    T    G        0      0        2 
   1 chr1_148818057     ZGre    T    G        0      0        2 
   1 chr1_148818057     ZHar    T    G        0      0        2 
   1 chr1_148818057   Sample    T    G        0      0        2 
   1 chr1_148825888     AAsi    G    A        0      0        2 
   1 chr1_148825888     AKia    G    A        0      0        2 
   1 chr1_148825888     AOna    G    A        0      0        2 
   1 chr1_148825888     ASom    G    A        0      0        2 
   1 chr1_148825888     HCab    G    A        1      2        2 
   1 chr1_148825888     HPrz    G    A        1      2        2 
   1 chr1_148825888     ZBoe    G    A        0      0        2 
   1 chr1_148825888     ZGre    G    A        0      0        2 
   1 chr1_148825888     ZHar    G    A        0      0        2 
   1 chr1_148825888   Sample    G    A        1      2        2 
   1 chr1_148829692     AAsi    G    T        1      2        2 
   1 chr1_148829692     AKia    G    T        0      0        2 
   1 chr1_148829692     AOna    G    T        0      0        2 
   1 chr1_148829692     ASom    G    T        1      2        2 
   1 chr1_148829692     HCab    G    T        0      0        2 
   1 chr1_148829692     HPrz    G    T        0      0        2 
   1 chr1_148829692     ZBoe    G    T        0      0        2 
   1 chr1_148829692     ZGre    G    T        0      0        2 
   1 chr1_148829692     ZHar    G    T        0      0        2 
   1 chr1_148829692   Sample    G    T        0      0        2 
   1 chr1_148832449     AAsi    G    C        0      0        2 
   1 chr1_148832449     AKia    G    C        0      0        2 
   1 chr1_148832449     AOna    G    C        0      0        2 
   1 chr1_148832449     ASom    G    C        0      0        2 
   1 chr1_148832449     HCab    G    C      0.5      1        2 
   1 chr1_148832449     HPrz    G    C      0.5      1        2 
   1 chr1_148832449     ZBoe    G    C        0      0        2 
   1 chr1_148832449     ZGre    G    C        0      0        2 
   1 chr1_148832449     ZHar    G    C        0      0        2 
   1 chr1_148832449   Sample    G    C        1      2        2 
   1 chr1_148838625     AAsi    C    T        0      0        2 
   1 chr1_148838625     AKia    C    T        0      0        2 
   1 chr1_148838625     AOna    C    T        0      0        2 
   1 chr1_148838625     ASom    C    T        0      0        2 
   1 chr1_148838625     HCab    C    T        1      2        2 
   1 chr1_148838625     HPrz    C    T        1      2        2 
   1 chr1_148838625     ZBoe    C    T        0      0        2 
   1 chr1_148838625     ZGre    C    T        0      0        2 
   1 chr1_148838625     ZHar    C    T        0      0        2 
   1 chr1_148838625   Sample    C    T        1      2        2 
   1 chr1_148846896     AAsi    T    C        0      0        2 
   1 chr1_148846896     AKia    T    C        0      0        2 
   1 chr1_148846896     AOna    T    C        0      0        2 
   1 chr1_148846896     ASom    T    C        0      0        2 
   1 chr1_148846896     HCab    T    C        0      0        2 
   1 chr1_148846896     HPrz    T    C        0      0        2 
   1 chr1_148846896     ZBoe    T    C        1      2        2 
   1 chr1_148846896     ZGre    T    C        0      0        2 
   1 chr1_148846896     ZHar    T    C        0      0        2 
   1 chr1_148846896   Sample    T    C        0      0        2 
   1 chr1_148855951     AAsi    T    C        0      0        2 
   1 chr1_148855951     AKia    T    C        0      0        2 
   1 chr1_148855951     AOna    T    C        0      0        2 
   1 chr1_148855951     ASom    T    C        0      0        2 
   1 chr1_148855951     HCab    T    C        0      0        2 
   1 chr1_148855951     HPrz    T    C      0.5      1        2 
   1 chr1_148855951     ZBoe    T    C        0      0        2 
   1 chr1_148855951     ZGre    T    C        0      0        2 
   1 chr1_148855951     ZHar    T    C        0      0        2 
   1 chr1_148855951   Sample    T    C        0      0        2 
   1 chr1_148868061     AAsi    A    C        0      0        2 
   1 chr1_148868061     AKia    A    C        1      2        2 
   1 chr1_148868061     AOna    A    C        1      2        2 
   1 chr1_148868061     ASom    A    C        0      0        2 
   1 chr1_148868061     HCab    A    C        0      0        2 
   1 chr1_148868061     HPrz    A    C        0      0        2 
   1 chr1_148868061     ZBoe    A    C        0      0        2 
   1 chr1_148868061     ZGre    A    C        0      0        2 
   1 chr1_148868061     ZHar    A    C        0      0        2 
   1 chr1_148868061   Sample    A    C        0      0        2 
   1 chr1_148880876     AAsi    C    G        0      0        2 
   1 chr1_148880876     AKia    C    G        0      0        2 
   1 chr1_148880876     AOna    C    G        0      0        2 
   1 chr1_148880876     ASom    C    G        0      0        2 
   1 chr1_148880876     HCab    C    G        0      0        2 
   1 chr1_148880876     HPrz    C    G        0      0        2 
   1 chr1_148880876     ZBoe    C    G        1      2        2 
   1 chr1_148880876     ZGre    C    G        0      0        2 
   1 chr1_148880876     ZHar    C    G        1      2        2 
   1 chr1_148880876   Sample    C    G        0      0        2 
   1 chr1_148881026     AAsi    A    T        0      0        2 
   1 chr1_148881026     AKia    A    T        0      0        2 
   1 chr1_148881026     AOna    A    T        0      0        2 
   1 chr1_148881026     ASom    A    T        0      0        2 
   1 chr1_148881026     HCab    A    T        0      0        2 
   1 chr1_148881026     HPrz    A    T        0      0        2 
   1 chr1_148881026     ZBoe    A    T        0      0        2 
   1 chr1_148881026     ZGre    A    T        0      0        2 
   1 chr1_148881026     ZHar    A    T        1      2        2 
   1 chr1_148881026   Sample    A    T        0      0        2 
   1 chr1_148882490     AAsi    C    T        0      0        2 
   1 chr1_148882490     AKia    C    T        0      0        2 
   1 chr1_148882490     AOna    C    T        0      0        2 
   1 chr1_148882490     ASom    C    T        0      0        2 
   1 chr1_148882490     HCab    C    T        0      0        2 
   1 chr1_148882490     HPrz    C    T        0      0        2 
   1 chr1_148882490     ZBoe    C    T        0      0        2 
   1 chr1_148882490     ZGre    C    T        0      0        2 
   1 chr1_148882490     ZHar    C    T      0.5      1        2 
   1 chr1_148882490   Sample    C    T        0      0        2 
   1 chr1_148888329     AAsi    A    G        0      0        2 
   1 chr1_148888329     AKia    A    G        1      2        2 
   1 chr1_148888329     AOna    A    G        1      2        2 
   1 chr1_148888329     ASom    A    G        0      0        2 
   1 chr1_148888329     HCab    A    G        0      0        2 
   1 chr1_148888329     HPrz    A    G        0      0        2 
   1 chr1_148888329     ZBoe    A    G        0      0        2 
   1 chr1_148888329     ZGre    A    G        0      0        2 
   1 chr1_148888329     ZHar    A    G        0      0        2 
   1 chr1_148888329   Sample    A    G        0      0        2 
   1 chr1_148892709     AAsi    A    G        0      0        2 
   1 chr1_148892709     AKia    A    G        0      0        2 
   1 chr1_148892709     AOna    A    G        0      0        2 
   1 chr1_148892709     ASom    A    G        0      0        2 
   1 chr1_148892709     HCab    A    G      0.5      1        2 
   1 chr1_148892709     HPrz    A    G      0.5      1        2 
   1 chr1_148892709     ZBoe    A    G        0      0        2 
   1 chr1_148892709     ZGre    A    G        0      0        2 
   1 chr1_148892709     ZHar    A    G        0      0        2 
   1 chr1_148892709   Sample    A    G        0      0        2 
   1 chr1_148893005     AAsi    T    C        0      0        2 
   1 chr1_148893005     AKia    T    C        0      0        2 
   1 chr1_148893005     AOna    T    C        0      0        2 
   1 chr1_148893005     ASom    T    C        0      0        2 
   1 chr1_148893005     HCab    T    C        1      2        2 
   1 chr1_148893005     HPrz    T    C        1      2        2 
   1 chr1_148893005     ZBoe    T    C        0      0        2 
   1 chr1_148893005     ZGre    T    C        0      0        2 
   1 chr1_148893005     ZHar    T    C        0      0        2 
   1 chr1_148893005   Sample    T    C        1      2        2 
   1 chr1_148893528     AAsi    C    G        0      0        2 
   1 chr1_148893528     AKia    C    G        0      0        2 
   1 chr1_148893528     AOna    C    G        0      0        2 
   1 chr1_148893528     ASom    C    G        0      0        2 
   1 chr1_148893528     HCab    C    G      0.5      1        2 
   1 chr1_148893528     HPrz    C    G        1      2        2 
   1 chr1_148893528     ZBoe    C    G        0      0        2 
   1 chr1_148893528     ZGre    C    G        0      0        2 
   1 chr1_148893528     ZHar    C    G        0      0        2 
   1 chr1_148893528   Sample    C    G        0      0        2 
   1 chr1_148895389     AAsi    T    G      0.5      1        2 
   1 chr1_148895389     AKia    T    G        0      0        2 
   1 chr1_148895389     AOna    T    G        0      0        2 
   1 chr1_148895389     ASom    T    G        0      0        2 
   1 chr1_148895389     HCab    T    G        0      0        2 
   1 chr1_148895389     HPrz    T    G        0      0        2 
   1 chr1_148895389     ZBoe    T    G        0      0        2 
   1 chr1_148895389     ZGre    T    G        0      0        2 
   1 chr1_148895389     ZHar    T    G        0      0        2 
   1 chr1_148895389   Sample    T    G        0      0        2 
   1 chr1_148896910     AAsi    T    C        0      0        2 
   1 chr1_148896910     AKia    T    C        0      0        2 
   1 chr1_148896910     AOna    T    C        0      0        2 
   1 chr1_148896910     ASom    T    C        0      0        2 
   1 chr1_148896910     HCab    T    C      0.5      1        2 
   1 chr1_148896910     HPrz    T    C        0      0        2 
   1 chr1_148896910     ZBoe    T    C        0      0        2 
   1 chr1_148896910     ZGre    T    C        0      0        2 
   1 chr1_148896910     ZHar    T    C        0      0        2 
   1 chr1_148896910   Sample    T    C        0      0        2 
   1 chr1_148899844     AAsi    A    G        0      0        2 
   1 chr1_148899844     AKia    A    G        0      0        2 
   1 chr1_148899844     AOna    A    G        0      0        2 
   1 chr1_148899844     ASom    A    G        0      0        2 
   1 chr1_148899844     HCab    A    G        0      0        2 
   1 chr1_148899844     HPrz    A    G        0      0        2 
   1 chr1_148899844     ZBoe    A    G        0      0        2 
   1 chr1_148899844     ZGre    A    G        0      0        2 
   1 chr1_148899844     ZHar    A    G      0.5      1        2 
   1 chr1_148899844   Sample    A    G        0      0        2 
   1 chr1_148901268     AAsi    A    G        0      0        2 
   1 chr1_148901268     AKia    A    G        0      0        2 
   1 chr1_148901268     AOna    A    G        0      0        2 
   1 chr1_148901268     ASom    A    G        0      0        2 
   1 chr1_148901268     HCab    A    G        0      0        2 
   1 chr1_148901268     HPrz    A    G        0      0        2 
   1 chr1_148901268     ZBoe    A    G        0      0        2 
   1 chr1_148901268     ZGre    A    G        0      0        2 
   1 chr1_148901268     ZHar    A    G      0.5      1        2 
   1 chr1_148901268   Sample    A    G        0      0        2 
   1 chr1_148901822     AAsi    C    T        0      0        2 
   1 chr1_148901822     AKia    C    T        0      0        2 
   1 chr1_148901822     AOna    C    T        0      0        2 
   1 chr1_148901822     ASom    C    T        0      0        2 
   1 chr1_148901822     HCab    C    T        1      2        2 
   1 chr1_148901822     HPrz    C    T        1      2        2 
   1 chr1_148901822     ZBoe    C    T        0      0        2 
   1 chr1_148901822     ZGre    C    T        0      0        2 
   1 chr1_148901822     ZHar    C    T        0      0        2 
   1 chr1_148901822   Sample    C    T        1      2        2 
   1 chr1_148908328     AAsi    G    A        0      0        2 
   1 chr1_148908328     AKia    G    A        0      0        2 
   1 chr1_148908328     AOna    G    A        0      0        2 
   1 chr1_148908328     ASom    G    A        0      0        2 
   1 chr1_148908328     HCab    G    A        0      0        2 
   1 chr1_148908328     HPrz    G    A        0      0        2 
   1 chr1_148908328     ZBoe    G    A        0      0        2 
   1 chr1_148908328     ZGre    G    A        0      0        2 
   1 chr1_148908328     ZHar    G    A      0.5      1        2 
   1 chr1_148908328   Sample    G    A        0      0        2 
   1 chr1_148916440     AAsi    T    C        0      0        2 
   1 chr1_148916440     AKia    T    C        0      0        2 
   1 chr1_148916440     AOna    T    C        0      0        2 
   1 chr1_148916440     ASom    T    C        0      0        2 
   1 chr1_148916440     HCab    T    C        1      2        2 
   1 chr1_148916440     HPrz    T    C        1      2        2 
   1 chr1_148916440     ZBoe    T    C        0      0        2 
   1 chr1_148916440     ZGre    T    C        0      0        2 
   1 chr1_148916440     ZHar    T    C        0      0        2 
   1 chr1_148916440   Sample    T    C        1      2        2 
   1 chr1_148918062     AAsi    T    C        0      0        2 
   1 chr1_148918062     AKia    T    C        0      0        2 
   1 chr1_148918062     AOna    T    C        0      0        2 
   1 chr1_148918062     ASom    T    C        0      0        2 
   1 chr1_148918062     HCab    T    C        1      2        2 
   1 chr1_148918062     HPrz    T    C        1      2        2 
   1 chr1_148918062     ZBoe    T    C        0      0        2 
   1 chr1_148918062     ZGre    T    C        0      0        2 
   1 chr1_148918062     ZHar    T    C        0      0        2 
   1 chr1_148918062   Sample    T    C        1      2        2 
   1 chr1_148921589     AAsi    C    T        0      0        2 
   1 chr1_148921589     AKia    C    T        0      0        2 
   1 chr1_148921589     AOna    C    T        0      0        2 
   1 chr1_148921589     ASom    C    T        0      0        2 
   1 chr1_148921589     HCab    C    T        1      2        2 
   1 chr1_148921589     HPrz    C    T        1      2        2 
   1 chr1_148921589     ZBoe    C    T        0      0        2 
   1 chr1_148921589     ZGre    C    T        0      0        2 
   1 chr1_148921589     ZHar    C    T        0      0        2 
   1 chr1_148921589   Sample    C    T        1      2        2 
   1 chr1_148922114     AAsi    G    A        0      0        2 
   1 chr1_148922114     AKia    G    A        0      0        2 
   1 chr1_148922114     AOna    G    A        0      0        2 
   1 chr1_148922114     ASom    G    A        0      0        2 
   1 chr1_148922114     HCab    G    A        1      2        2 
   1 chr1_148922114     HPrz    G    A        1      2        2 
   1 chr1_148922114     ZBoe    G    A        0      0        2 
   1 chr1_148922114     ZGre    G    A        0      0        2 
   1 chr1_148922114     ZHar    G    A        0      0        2 
   1 chr1_148922114   Sample    G    A        0      0        2 
   1 chr1_148922979     AAsi    T    C        0      0        2 
   1 chr1_148922979     AKia    T    C        0      0        2 
   1 chr1_148922979     AOna    T    C        0      0        2 
   1 chr1_148922979     ASom    T    C        0      0        2 
   1 chr1_148922979     HCab    T    C        0      0        2 
   1 chr1_148922979     HPrz    T    C        0      0        2 
   1 chr1_148922979     ZBoe    T    C        0      0        2 
   1 chr1_148922979     ZGre    T    C        0      0        2 
   1 chr1_148922979     ZHar    T    C        1      2        2 
   1 chr1_148922979   Sample    T    C        0      0        2 
   1 chr1_148923529     AAsi    A    C        0      0        2 
   1 chr1_148923529     AKia    A    C        0      0        2 
   1 chr1_148923529     AOna    A    C      0.5      1        2 
   1 chr1_148923529     ASom    A    C        0      0        2 
   1 chr1_148923529     HCab    A    C        0      0        2 
   1 chr1_148923529     HPrz    A    C        0      0        2 
   1 chr1_148923529     ZBoe    A    C        0      0        2 
   1 chr1_148923529     ZGre    A    C        0      0        2 
   1 chr1_148923529     ZHar    A    C        0      0        2 
   1 chr1_148923529   Sample    A    C        0      0        2 
   1 chr1_148925353     AAsi    C    T        0      0        2 
   1 chr1_148925353     AKia    C    T        0      0        2 
   1 chr1_148925353     AOna    C    T        0      0        2 
   1 chr1_148925353     ASom    C    T        0      0        2 
   1 chr1_148925353     HCab    C    T        1      2        2 
   1 chr1_148925353     HPrz    C    T        1      2        2 
   1 chr1_148925353     ZBoe    C    T        0      0        2 
   1 chr1_148925353     ZGre    C    T        0      0        2 
   1 chr1_148925353     ZHar    C    T        0      0        2 
   1 chr1_148925353   Sample    C    T        1      2        2 
   1 chr1_148928973     AAsi    T    C        0      0        2 
   1 chr1_148928973     AKia    T    C        0      0        2 
   1 chr1_148928973     AOna    T    C      0.5      1        2 
   1 chr1_148928973     ASom    T    C        0      0        2 
   1 chr1_148928973     HCab    T    C        0      0        2 
   1 chr1_148928973     HPrz    T    C        0      0        2 
   1 chr1_148928973     ZBoe    T    C        0      0        2 
   1 chr1_148928973     ZGre    T    C        0      0        2 
   1 chr1_148928973     ZHar    T    C        0      0        2 
   1 chr1_148928973   Sample    T    C        0      0        2 
   1 chr1_148932340     AAsi    C    G        0      0        2 
   1 chr1_148932340     AKia    C    G        0      0        2 
   1 chr1_148932340     AOna    C    G        0      0        2 
   1 chr1_148932340     ASom    C    G        0      0        2 
   1 chr1_148932340     HCab    C    G        0      0        2 
   1 chr1_148932340     HPrz    C    G        0      0        2 
   1 chr1_148932340     ZBoe    C    G        0      0        2 
   1 chr1_148932340     ZGre    C    G      0.5      1        2 
   1 chr1_148932340     ZHar    C    G        0      0        2 
   1 chr1_148932340   Sample    C    G        0      0        2 
   1 chr1_148933083     AAsi    G    A        0      0        2 
   1 chr1_148933083     AKia    G    A        0      0        2 
   1 chr1_148933083     AOna    G    A        0      0        2 
   1 chr1_148933083     ASom    G    A        0      0        2 
   1 chr1_148933083     HCab    G    A      0.5      1        2 
   1 chr1_148933083     HPrz    G    A      0.5      1        2 
   1 chr1_148933083     ZBoe    G    A        0      0        2 
   1 chr1_148933083     ZGre    G    A        0      0        2 
   1 chr1_148933083     ZHar    G    A        0      0        2 
   1 chr1_148933083   Sample    G    A        0      0        2 
   1 chr1_148935475     AAsi    G    A        0      0        2 
   1 chr1_148935475     AKia    G    A        0      0        2 
   1 chr1_148935475     AOna    G    A        0      0        2 
   1 chr1_148935475     ASom    G    A        0      0        2 
   1 chr1_148935475     HCab    G    A        1      2        2 
   1 chr1_148935475     HPrz    G    A        1      2        2 
   1 chr1_148935475     ZBoe    G    A        0      0        2 
   1 chr1_148935475     ZGre    G    A        0      0        2 
   1 chr1_148935475     ZHar    G    A        0      0        2 
   1 chr1_148935475   Sample    G    A        1      2        2 
   1 chr1_148936052     AAsi    C    A        0      0        2 
   1 chr1_148936052     AKia    C    A        0      0        2 
   1 chr1_148936052     AOna    C    A        0      0        2 
   1 chr1_148936052     ASom    C    A        0      0        2 
   1 chr1_148936052     HCab    C    A        0      0        2 
   1 chr1_148936052     HPrz    C    A        0      0        2 
   1 chr1_148936052     ZBoe    C    A        1      2        2 
   1 chr1_148936052     ZGre    C    A        0      0        2 
   1 chr1_148936052     ZHar    C    A        0      0        2 
   1 chr1_148936052   Sample    C    A        0      0        2 
   1 chr1_148937766     AAsi    G    A        0      0        2 
   1 chr1_148937766     AKia    G    A        0      0        2 
   1 chr1_148937766     AOna    G    A        0      0        2 
   1 chr1_148937766     ASom    G    A        0      0        2 
   1 chr1_148937766     HCab    G    A        0      0        2 
   1 chr1_148937766     HPrz    G    A        0      0        2 
   1 chr1_148937766     ZBoe    G    A        0      0        2 
   1 chr1_148937766     ZGre    G    A        1      2        2 
   1 chr1_148937766     ZHar    G    A        0      0        2 
   1 chr1_148937766   Sample    G    A        0      0        2 
   1 chr1_148942492     AAsi    A    G        1      2        2 
   1 chr1_148942492     AKia    A    G        1      2        2 
   1 chr1_148942492     AOna    A    G        1      2        2 
   1 chr1_148942492     ASom    A    G        1      2        2 
   1 chr1_148942492     HCab    A    G        0      0        2 
   1 chr1_148942492     HPrz    A    G        0      0        2 
   1 chr1_148942492     ZBoe    A    G        0      0        2 
   1 chr1_148942492     ZGre    A    G        0      0        2 
   1 chr1_148942492     ZHar    A    G        0      0        2 
   1 chr1_148942492   Sample    A    G        0      0        2 
   1 chr1_148944468     AAsi    A    T        0      0        2 
   1 chr1_148944468     AKia    A    T        1      2        2 
   1 chr1_148944468     AOna    A    T        0      0        2 
   1 chr1_148944468     ASom    A    T        0      0        2 
   1 chr1_148944468     HCab    A    T        0      0        2 
   1 chr1_148944468     HPrz    A    T        0      0        2 
   1 chr1_148944468     ZBoe    A    T        0      0        2 
   1 chr1_148944468     ZGre    A    T        0      0        2 
   1 chr1_148944468     ZHar    A    T        0      0        2 
   1 chr1_148944468   Sample    A    T        0      0        2 
   1 chr1_148946775     AAsi    A    C        0      0        2 
   1 chr1_148946775     AKia    A    C        0      0        2 
   1 chr1_148946775     AOna    A    C      0.5      1        2 
   1 chr1_148946775     ASom    A    C        0      0        2 
   1 chr1_148946775     HCab    A    C        0      0        2 
   1 chr1_148946775     HPrz    A    C        0      0        2 
   1 chr1_148946775     ZBoe    A    C        0      0        2 
   1 chr1_148946775     ZGre    A    C        0      0        2 
   1 chr1_148946775     ZHar    A    C        0      0        2 
   1 chr1_148946775   Sample    A    C        0      0        2 
   1 chr1_148949371     AAsi    A    G        0      0        2 
   1 chr1_148949371     AKia    A    G        0      0        2 
   1 chr1_148949371     AOna    A    G        0      0        2 
   1 chr1_148949371     ASom    A    G        0      0        2 
   1 chr1_148949371     HCab    A    G        1      2        2 
   1 chr1_148949371     HPrz    A    G        1      2        2 
   1 chr1_148949371     ZBoe    A    G        0      0        2 
   1 chr1_148949371     ZGre    A    G        0      0        2 
   1 chr1_148949371     ZHar    A    G        0      0        2 
   1 chr1_148949371   Sample    A    G        1      2        2 
   1 chr1_148949677     AAsi    G    C        0      0        2 
   1 chr1_148949677     AKia    G    C        0      0        2 
   1 chr1_148949677     AOna    G    C        0      0        2 
   1 chr1_148949677     ASom    G    C        0      0        2 
   1 chr1_148949677     HCab    G    C        0      0        2 
   1 chr1_148949677     HPrz    G    C        0      0        2 
   1 chr1_148949677     ZBoe    G    C        0      0        2 
   1 chr1_148949677     ZGre    G    C      0.5      1        2 
   1 chr1_148949677     ZHar    G    C        0      0        2 
   1 chr1_148949677   Sample    G    C        0      0        2 
   1 chr1_148956454     AAsi    C    T        0      0        2 
   1 chr1_148956454     AKia    C    T        0      0        2 
   1 chr1_148956454     AOna    C    T        0      0        2 
   1 chr1_148956454     ASom    C    T        0      0        2 
   1 chr1_148956454     HCab    C    T        0      0        2 
   1 chr1_148956454     HPrz    C    T        0      0        2 
   1 chr1_148956454     ZBoe    C    T        0      0        2 
   1 chr1_148956454     ZGre    C    T        0      0        2 
   1 chr1_148956454     ZHar    C    T        1      2        2 
   1 chr1_148956454   Sample    C    T        0      0        2 
   1 chr1_148960114     AAsi    A    C        0      0        2 
   1 chr1_148960114     AKia    A    C        0      0        2 
   1 chr1_148960114     AOna    A    C        0      0        2 
   1 chr1_148960114     ASom    A    C        0      0        2 
   1 chr1_148960114     HCab    A    C        0      0        2 
   1 chr1_148960114     HPrz    A    C      0.5      1        2 
   1 chr1_148960114     ZBoe    A    C        0      0        2 
   1 chr1_148960114     ZGre    A    C        0      0        2 
   1 chr1_148960114     ZHar    A    C        0      0        2 
   1 chr1_148960114   Sample    A    C        0      0        2 
   1 chr1_148965060     AAsi    T    C        1      2        2 
   1 chr1_148965060     AKia    T    C        0      0        2 
   1 chr1_148965060     AOna    T    C        0      0        2 
   1 chr1_148965060     ASom    T    C        1      2        2 
   1 chr1_148965060     HCab    T    C        0      0        2 
   1 chr1_148965060     HPrz    T    C        0      0        2 
   1 chr1_148965060     ZBoe    T    C        0      0        2 
   1 chr1_148965060     ZGre    T    C        0      0        2 
   1 chr1_148965060     ZHar    T    C        0      0        2 
   1 chr1_148965060   Sample    T    C        0      0        2 
   1 chr1_148967308     AAsi    A    G        0      0        2 
   1 chr1_148967308     AKia    A    G        0      0        2 
   1 chr1_148967308     AOna    A    G        0      0        2 
   1 chr1_148967308     ASom    A    G        0      0        2 
   1 chr1_148967308     HCab    A    G        0      0        2 
   1 chr1_148967308     HPrz    A    G        0      0        2 
   1 chr1_148967308     ZBoe    A    G        0      0        2 
   1 chr1_148967308     ZGre    A    G      0.5      1        2 
   1 chr1_148967308     ZHar    A    G        0      0        2 
   1 chr1_148967308   Sample    A    G        0      0        2 
   1 chr1_148975344     AAsi    T    C        0      0        2 
   1 chr1_148975344     AKia    T    C        0      0        2 
   1 chr1_148975344     AOna    T    C        0      0        2 
   1 chr1_148975344     ASom    T    C        0      0        2 
   1 chr1_148975344     HCab    T    C        1      2        2 
   1 chr1_148975344     HPrz    T    C        1      2        2 
   1 chr1_148975344     ZBoe    T    C        0      0        2 
   1 chr1_148975344     ZGre    T    C        1      2        2 
   1 chr1_148975344     ZHar    T    C        0      0        2 
   1 chr1_148975344   Sample    T    C        1      2        2 
   1 chr1_148976106     AAsi    A    G        0      0        2 
   1 chr1_148976106     AKia    A    G        0      0        2 
   1 chr1_148976106     AOna    A    G      0.5      1        2 
   1 chr1_148976106     ASom    A    G        0      0        2 
   1 chr1_148976106     HCab    A    G        0      0        2 
   1 chr1_148976106     HPrz    A    G        0      0        2 
   1 chr1_148976106     ZBoe    A    G        0      0        2 
   1 chr1_148976106     ZGre    A    G        0      0        2 
   1 chr1_148976106     ZHar    A    G        0      0        2 
   1 chr1_148976106   Sample    A    G        0      0        2 
   1 chr1_148983123     AAsi    T    C        1      2        2 
   1 chr1_148983123     AKia    T    C        0      0        2 
   1 chr1_148983123     AOna    T    C        0      0        2 
   1 chr1_148983123     ASom    T    C        1      2        2 
   1 chr1_148983123     HCab    T    C        0      0        2 
   1 chr1_148983123     HPrz    T    C        0      0        2 
   1 chr1_148983123     ZBoe    T    C        0      0        2 
   1 chr1_148983123     ZGre    T    C        0      0        2 
   1 chr1_148983123     ZHar    T    C        0      0        2 
   1 chr1_148983123   Sample    T    C        0      0        2 
   1 chr1_148987805     AAsi    G    A        1      2        2 
   1 chr1_148987805     AKia    G    A        0      0        2 
   1 chr1_148987805     AOna    G    A        0      0        2 
   1 chr1_148987805     ASom    G    A        1      2        2 
   1 chr1_148987805     HCab    G    A        0      0        2 
   1 chr1_148987805     HPrz    G    A        0      0        2 
   1 chr1_148987805     ZBoe    G    A        0      0        2 
   1 chr1_148987805     ZGre    G    A        0      0        2 
   1 chr1_148987805     ZHar    G    A        0      0        2 
   1 chr1_148987805   Sample    G    A        0      0        2 
   1 chr1_148988358     AAsi    A    G        0      0        2 
   1 chr1_148988358     AKia    A    G        0      0        2 
   1 chr1_148988358     AOna    A    G        0      0        2 
   1 chr1_148988358     ASom    A    G        0      0        2 
   1 chr1_148988358     HCab    A    G        0      0        2 
   1 chr1_148988358     HPrz    A    G      0.5      1        2 
   1 chr1_148988358     ZBoe    A    G        0      0        2 
   1 chr1_148988358     ZGre    A    G        0      0        2 
   1 chr1_148988358     ZHar    A    G        0      0        2 
   1 chr1_148988358   Sample    A    G        1      2        2 
   1 chr1_148989155     AAsi    A    G        0      0        2 
   1 chr1_148989155     AKia    A    G        0      0        2 
   1 chr1_148989155     AOna    A    G        0      0        2 
   1 chr1_148989155     ASom    A    G        0      0        2 
   1 chr1_148989155     HCab    A    G        1      2        2 
   1 chr1_148989155     HPrz    A    G      0.5      1        2 
   1 chr1_148989155     ZBoe    A    G        0      0        2 
   1 chr1_148989155     ZGre    A    G        0      0        2 
   1 chr1_148989155     ZHar    A    G        0      0        2 
   1 chr1_148989155   Sample    A    G        1      2        2 
   1 chr1_148990143     AAsi    C    T        0      0        2 
   1 chr1_148990143     AKia    C    T        0      0        2 
   1 chr1_148990143     AOna    C    T        0      0        2 
   1 chr1_148990143     ASom    C    T        0      0        2 
   1 chr1_148990143     HCab    C    T        1      2        2 
   1 chr1_148990143     HPrz    C    T        1      2        2 
   1 chr1_148990143     ZBoe    C    T        0      0        2 
   1 chr1_148990143     ZGre    C    T        0      0        2 
   1 chr1_148990143     ZHar    C    T        0      0        2 
   1 chr1_148990143   Sample    C    T        1      2        2 
   1 chr1_148990989     AAsi    T    C      0.5      1        2 
   1 chr1_148990989     AKia    T    C        0      0        2 
   1 chr1_148990989     AOna    T    C        0      0        2 
   1 chr1_148990989     ASom    T    C        0      0        2 
   1 chr1_148990989     HCab    T    C        0      0        2 
   1 chr1_148990989     HPrz    T    C        0      0        2 
   1 chr1_148990989     ZBoe    T    C        0      0        2 
   1 chr1_148990989     ZGre    T    C        0      0        2 
   1 chr1_148990989     ZHar    T    C        0      0        2 
   1 chr1_148990989   Sample    T    C        0      0        2 
   1 chr1_148998070     AAsi    G    A        1      2        2 
   1 chr1_148998070     AKia    G    A        0      0        2 
   1 chr1_148998070     AOna    G    A        0      0        2 
   1 chr1_148998070     ASom    G    A        1      2        2 
   1 chr1_148998070     HCab    G    A        0      0        2 
   1 chr1_148998070     HPrz    G    A        0      0        2 
   1 chr1_148998070     ZBoe    G    A        0      0        2 
   1 chr1_148998070     ZGre    G    A        0      0        2 
   1 chr1_148998070     ZHar    G    A        0      0        2 
   1 chr1_148998070   Sample    G    A        0      0        2 
   1 chr1_148998401     AAsi    C    G        0      0        2 
   1 chr1_148998401     AKia    C    G        0      0        2 
   1 chr1_148998401     AOna    C    G        0      0        2 
   1 chr1_148998401     ASom    C    G        0      0        2 
   1 chr1_148998401     HCab    C    G        0      0        2 
   1 chr1_148998401     HPrz    C    G        0      0        2 
   1 chr1_148998401     ZBoe    C    G        0      0        2 
   1 chr1_148998401     ZGre    C    G      0.5      1        2 
   1 chr1_148998401     ZHar    C    G        1      2        2 
   1 chr1_148998401   Sample    C    G        0      0        2 
   1 chr1_149001923     AAsi    C    A        0      0        2 
   1 chr1_149001923     AKia    C    A        0      0        2 
   1 chr1_149001923     AOna    C    A      0.5      1        2 
   1 chr1_149001923     ASom    C    A        0      0        2 
   1 chr1_149001923     HCab    C    A        0      0        2 
   1 chr1_149001923     HPrz    C    A        0      0        2 
   1 chr1_149001923     ZBoe    C    A        0      0        2 
   1 chr1_149001923     ZGre    C    A        0      0        2 
   1 chr1_149001923     ZHar    C    A        0      0        2 
   1 chr1_149001923   Sample    C    A        0      0        2 
   1 chr1_149005354     AAsi    A    G        0      0        2 
   1 chr1_149005354     AKia    A    G        0      0        2 
   1 chr1_149005354     AOna    A    G        0      0        2 
   1 chr1_149005354     ASom    A    G        0      0        2 
   1 chr1_149005354     HCab    A    G        0      0        2 
   1 chr1_149005354     HPrz    A    G        0      0        2 
   1 chr1_149005354     ZBoe    A    G        0      0        2 
   1 chr1_149005354     ZGre    A    G      0.5      1        2 
   1 chr1_149005354     ZHar    A    G        0      0        2 
   1 chr1_149005354   Sample    A    G        0      0        2 
   1 chr1_149022429     AAsi    A    T        0      0        2 
   1 chr1_149022429     AKia    A    T        0      0        2 
   1 chr1_149022429     AOna    A    T        0      0        2 
   1 chr1_149022429     ASom    A    T        0      0        2 
   1 chr1_149022429     HCab    A    T      0.5      1        2 
   1 chr1_149022429     HPrz    A    T        0      0        2 
   1 chr1_149022429     ZBoe    A    T        0      0        2 
   1 chr1_149022429     ZGre    A    T        0      0        2 
   1 chr1_149022429     ZHar    A    T        0      0        2 
   1 chr1_149022429   Sample    A    T        0      0        2 
   1 chr1_149025232     AAsi    C    T        0      0        2 
   1 chr1_149025232     AKia    C    T        0      0        2 
   1 chr1_149025232     AOna    C    T        0      0        2 
   1 chr1_149025232     ASom    C    T        0      0        2 
   1 chr1_149025232     HCab    C    T        1      2        2 
   1 chr1_149025232     HPrz    C    T        1      2        2 
   1 chr1_149025232     ZBoe    C    T        0      0        2 
   1 chr1_149025232     ZGre    C    T        0      0        2 
   1 chr1_149025232     ZHar    C    T        0      0        2 
   1 chr1_149025232   Sample    C    T        1      2        2 
   1 chr1_149033751     AAsi    T    C        0      0        2 
   1 chr1_149033751     AKia    T    C        0      0        2 
   1 chr1_149033751     AOna    T    C        0      0        2 
   1 chr1_149033751     ASom    T    C        0      0        2 
   1 chr1_149033751     HCab    T    C      0.5      1        2 
   1 chr1_149033751     HPrz    T    C        0      0        2 
   1 chr1_149033751     ZBoe    T    C        0      0        2 
   1 chr1_149033751     ZGre    T    C        0      0        2 
   1 chr1_149033751     ZHar    T    C        0      0        2 
   1 chr1_149033751   Sample    T    C        0      0        2 
   1 chr1_149041780     AAsi    A    G        0      0        2 
   1 chr1_149041780     AKia    A    G        0      0        2 
   1 chr1_149041780     AOna    A    G        0      0        2 
   1 chr1_149041780     ASom    A    G        0      0        2 
   1 chr1_149041780     HCab    A    G        1      2        2 
   1 chr1_149041780     HPrz    A    G        1      2        2 
   1 chr1_149041780     ZBoe    A    G        0      0        2 
   1 chr1_149041780     ZGre    A    G        0      0        2 
   1 chr1_149041780     ZHar    A    G        0      0        2 
   1 chr1_149041780   Sample    A    G        1      2        2 
   1 chr1_149042315     AAsi    G    A        0      0        2 
   1 chr1_149042315     AKia    G    A        0      0        2 
   1 chr1_149042315     AOna    G    A      0.5      1        2 
   1 chr1_149042315     ASom    G    A        0      0        2 
   1 chr1_149042315     HCab    G    A        0      0        2 
   1 chr1_149042315     HPrz    G    A        0      0        2 
   1 chr1_149042315     ZBoe    G    A        0      0        2 
   1 chr1_149042315     ZGre    G    A        0      0        2 
   1 chr1_149042315     ZHar    G    A        0      0        2 
   1 chr1_149042315   Sample    G    A        0      0        2 
   1 chr1_149044292     AAsi    A    G        0      0        2 
   1 chr1_149044292     AKia    A    G        0      0        2 
   1 chr1_149044292     AOna    A    G        0      0        2 
   1 chr1_149044292     ASom    A    G        0      0        2 
   1 chr1_149044292     HCab    A    G        0      0        2 
   1 chr1_149044292     HPrz    A    G        0      0        2 
   1 chr1_149044292     ZBoe    A    G        0      0        2 
   1 chr1_149044292     ZGre    A    G        1      2        2 
   1 chr1_149044292     ZHar    A    G        0      0        2 
   1 chr1_149044292   Sample    A    G        0      0        2 
   1 chr1_149045055     AAsi    G    A        0      0        2 
   1 chr1_149045055     AKia    G    A        0      0        2 
   1 chr1_149045055     AOna    G    A      0.5      1        2 
   1 chr1_149045055     ASom    G    A        0      0        2 
   1 chr1_149045055     HCab    G    A        0      0        2 
   1 chr1_149045055     HPrz    G    A        0      0        2 
   1 chr1_149045055     ZBoe    G    A        0      0        2 
   1 chr1_149045055     ZGre    G    A        0      0        2 
   1 chr1_149045055     ZHar    G    A        0      0        2 
   1 chr1_149045055   Sample    G    A        0      0        2 
   1 chr1_149047146     AAsi    A    G        0      0        2 
   1 chr1_149047146     AKia    A    G        0      0        2 
   1 chr1_149047146     AOna    A    G        0      0        2 
   1 chr1_149047146     ASom    A    G        0      0        2 
   1 chr1_149047146     HCab    A    G        0      0        2 
   1 chr1_149047146     HPrz    A    G      0.5      1        2 
   1 chr1_149047146     ZBoe    A    G        0      0        2 
   1 chr1_149047146     ZGre    A    G        0      0        2 
   1 chr1_149047146     ZHar    A    G        0      0        2 
   1 chr1_149047146   Sample    A    G        0      0        2 
   1 chr1_149050220     AAsi    A    G        0      0        2 
   1 chr1_149050220     AKia    A    G        0      0        2 
   1 chr1_149050220     AOna    A    G        0      0        2 
   1 chr1_149050220     ASom    A    G        0      0        2 
   1 chr1_149050220     HCab    A    G        1      2        2 
   1 chr1_149050220     HPrz    A    G        1      2        2 
   1 chr1_149050220     ZBoe    A    G        0      0        2 
   1 chr1_149050220     ZGre    A    G        0      0        2 
   1 chr1_149050220     ZHar    A    G        0      0        2 
   1 chr1_149050220   Sample    A    G        1      2        2 
   1 chr1_149053081     AAsi    A    G        0      0        2 
   1 chr1_149053081     AKia    A    G        0      0        2 
   1 chr1_149053081     AOna    A    G        0      0        2 
   1 chr1_149053081     ASom    A    G        0      0        2 
   1 chr1_149053081     HCab    A    G        1      2        2 
   1 chr1_149053081     HPrz    A    G        1      2        2 
   1 chr1_149053081     ZBoe    A    G        0      0        2 
   1 chr1_149053081     ZGre    A    G        0      0        2 
   1 chr1_149053081     ZHar    A    G        0      0        2 
   1 chr1_149053081   Sample    A    G        1      2        2 
   1 chr1_149053540     AAsi    T    A      0.5      1        2 
   1 chr1_149053540     AKia    T    A        0      0        2 
   1 chr1_149053540     AOna    T    A        0      0        2 
   1 chr1_149053540     ASom    T    A        0      0        2 
   1 chr1_149053540     HCab    T    A        0      0        2 
   1 chr1_149053540     HPrz    T    A        0      0        2 
   1 chr1_149053540     ZBoe    T    A        0      0        2 
   1 chr1_149053540     ZGre    T    A        0      0        2 
   1 chr1_149053540     ZHar    T    A        0      0        2 
   1 chr1_149053540   Sample    T    A        0      0        2 
   1 chr1_149060414     AAsi    C    G        0      0        2 
   1 chr1_149060414     AKia    C    G        0      0        2 
   1 chr1_149060414     AOna    C    G        0      0        2 
   1 chr1_149060414     ASom    C    G        0      0        2 
   1 chr1_149060414     HCab    C    G        1      2        2 
   1 chr1_149060414     HPrz    C    G        1      2        2 
   1 chr1_149060414     ZBoe    C    G        0      0        2 
   1 chr1_149060414     ZGre    C    G        0      0        2 
   1 chr1_149060414     ZHar    C    G        0      0        2 
   1 chr1_149060414   Sample    C    G        1      2        2 
   1 chr1_149061810     AAsi    A    G        0      0        2 
   1 chr1_149061810     AKia    A    G        0      0        2 
   1 chr1_149061810     AOna    A    G        0      0        2 
   1 chr1_149061810     ASom    A    G        0      0        2 
   1 chr1_149061810     HCab    A    G        0      0        2 
   1 chr1_149061810     HPrz    A    G        0      0        2 
   1 chr1_149061810     ZBoe    A    G      0.5      1        2 
   1 chr1_149061810     ZGre    A    G        0      0        2 
   1 chr1_149061810     ZHar    A    G        0      0        2 
   1 chr1_149061810   Sample    A    G        0      0        2 
   1 chr1_149063048     AAsi    T    G        0      0        2 
   1 chr1_149063048     AKia    T    G        0      0        2 
   1 chr1_149063048     AOna    T    G      0.5      1        2 
   1 chr1_149063048     ASom    T    G        0      0        2 
   1 chr1_149063048     HCab    T    G        0      0        2 
   1 chr1_149063048     HPrz    T    G        0      0        2 
   1 chr1_149063048     ZBoe    T    G        0      0        2 
   1 chr1_149063048     ZGre    T    G        0      0        2 
   1 chr1_149063048     ZHar    T    G        0      0        2 
   1 chr1_149063048   Sample    T    G        0      0        2 
   1 chr1_149064843     AAsi    T    A        0      0        2 
   1 chr1_149064843     AKia    T    A        0      0        2 
   1 chr1_149064843     AOna    T    A        0      0        2 
   1 chr1_149064843     ASom    T    A        0      0        2 
   1 chr1_149064843     HCab    T    A        1      2        2 
   1 chr1_149064843     HPrz    T    A        1      2        2 
   1 chr1_149064843     ZBoe    T    A        0      0        2 
   1 chr1_149064843     ZGre    T    A        0      0        2 
   1 chr1_149064843     ZHar    T    A        0      0        2 
   1 chr1_149064843   Sample    T    A        1      2        2 
   1 chr1_149069997     AAsi    G    A        0      0        2 
   1 chr1_149069997     AKia    G    A        0      0        2 
   1 chr1_149069997     AOna    G    A      0.5      1        2 
   1 chr1_149069997     ASom    G    A        0      0        2 
   1 chr1_149069997     HCab    G    A        0      0        2 
   1 chr1_149069997     HPrz    G    A        0      0        2 
   1 chr1_149069997     ZBoe    G    A        0      0        2 
   1 chr1_149069997     ZGre    G    A        0      0        2 
   1 chr1_149069997     ZHar    G    A        0      0        2 
   1 chr1_149069997   Sample    G    A        0      0        2 
   1 chr1_149071273     AAsi    A    G        0      0        2 
   1 chr1_149071273     AKia    A    G        1      2        2 
   1 chr1_149071273     AOna    A    G        0      0        2 
   1 chr1_149071273     ASom    A    G        0      0        2 
   1 chr1_149071273     HCab    A    G        0      0        2 
   1 chr1_149071273     HPrz    A    G        0      0        2 
   1 chr1_149071273     ZBoe    A    G        0      0        2 
   1 chr1_149071273     ZGre    A    G        0      0        2 
   1 chr1_149071273     ZHar    A    G        0      0        2 
   1 chr1_149071273   Sample    A    G        0      0        2 
   1 chr1_149074581     AAsi    G    T        0      0        2 
   1 chr1_149074581     AKia    G    T        0      0        2 
   1 chr1_149074581     AOna    G    T        0      0        2 
   1 chr1_149074581     ASom    G    T        0      0        2 
   1 chr1_149074581     HCab    G    T        0      0        2 
   1 chr1_149074581     HPrz    G    T        0      0        2 
   1 chr1_149074581     ZBoe    G    T        0      0        2 
   1 chr1_149074581     ZGre    G    T        1      2        2 
   1 chr1_149074581     ZHar    G    T        0      0        2 
   1 chr1_149074581   Sample    G    T        0      0        2 
   1 chr1_149076080     AAsi    T    G        1      2        2 
   1 chr1_149076080     AKia    T    G        0      0        2 
   1 chr1_149076080     AOna    T    G        0      0        2 
   1 chr1_149076080     ASom    T    G        1      2        2 
   1 chr1_149076080     HCab    T    G        0      0        2 
   1 chr1_149076080     HPrz    T    G        0      0        2 
   1 chr1_149076080     ZBoe    T    G        0      0        2 
   1 chr1_149076080     ZGre    T    G        0      0        2 
   1 chr1_149076080     ZHar    T    G        0      0        2 
   1 chr1_149076080   Sample    T    G        0      0        2 
   1 chr1_149081751     AAsi    A    G      0.5      1        2 
   1 chr1_149081751     AKia    A    G        0      0        2 
   1 chr1_149081751     AOna    A    G        0      0        2 
   1 chr1_149081751     ASom    A    G        1      2        2 
   1 chr1_149081751     HCab    A    G        0      0        2 
   1 chr1_149081751     HPrz    A    G        0      0        2 
   1 chr1_149081751     ZBoe    A    G        0      0        2 
   1 chr1_149081751     ZGre    A    G        0      0        2 
   1 chr1_149081751     ZHar    A    G        0      0        2 
   1 chr1_149081751   Sample    A    G        0      0        2 
   1 chr1_149088407     AAsi    A    G        0      0        2 
   1 chr1_149088407     AKia    A    G        0      0        2 
   1 chr1_149088407     AOna    A    G        0      0        2 
   1 chr1_149088407     ASom    A    G        0      0        2 
   1 chr1_149088407     HCab    A    G        1      2        2 
   1 chr1_149088407     HPrz    A    G        1      2        2 
   1 chr1_149088407     ZBoe    A    G        0      0        2 
   1 chr1_149088407     ZGre    A    G        0      0        2 
   1 chr1_149088407     ZHar    A    G        0      0        2 
   1 chr1_149088407   Sample    A    G        1      2        2 
   1 chr1_149099678     AAsi    G    C        0      0        2 
   1 chr1_149099678     AKia    G    C        0      0        2 
   1 chr1_149099678     AOna    G    C        0      0        2 
   1 chr1_149099678     ASom    G    C        0      0        2 
   1 chr1_149099678     HCab    G    C        1      2        2 
   1 chr1_149099678     HPrz    G    C        1      2        2 
   1 chr1_149099678     ZBoe    G    C        0      0        2 
   1 chr1_149099678     ZGre    G    C        0      0        2 
   1 chr1_149099678     ZHar    G    C        0      0        2 
   1 chr1_149099678   Sample    G    C        1      2        2 
   1 chr1_149103649     AAsi    C    T        0      0        2 
   1 chr1_149103649     AKia    C    T        0      0        2 
   1 chr1_149103649     AOna    C    T        0      0        2 
   1 chr1_149103649     ASom    C    T        0      0        2 
   1 chr1_149103649     HCab    C    T        1      2        2 
   1 chr1_149103649     HPrz    C    T        1      2        2 
   1 chr1_149103649     ZBoe    C    T        0      0        2 
   1 chr1_149103649     ZGre    C    T        0      0        2 
   1 chr1_149103649     ZHar    C    T        0      0        2 
   1 chr1_149103649   Sample    C    T        1      2        2 
   1 chr1_149104622     AAsi    A    G        0      0        2 
   1 chr1_149104622     AKia    A    G        0      0        2 
   1 chr1_149104622     AOna    A    G        0      0        2 
   1 chr1_149104622     ASom    A    G        0      0        2 
   1 chr1_149104622     HCab    A    G        1      2        2 
   1 chr1_149104622     HPrz    A    G        1      2        2 
   1 chr1_149104622     ZBoe    A    G        0      0        2 
   1 chr1_149104622     ZGre    A    G        0      0        2 
   1 chr1_149104622     ZHar    A    G        0      0        2 
   1 chr1_149104622   Sample    A    G        1      2        2 
   1 chr1_149107776     AAsi    C    T        0      0        2 
   1 chr1_149107776     AKia    C    T        0      0        2 
   1 chr1_149107776     AOna    C    T      0.5      1        2 
   1 chr1_149107776     ASom    C    T        0      0        2 
   1 chr1_149107776     HCab    C    T        0      0        2 
   1 chr1_149107776     HPrz    C    T        0      0        2 
   1 chr1_149107776     ZBoe    C    T        0      0        2 
   1 chr1_149107776     ZGre    C    T        0      0        2 
   1 chr1_149107776     ZHar    C    T        0      0        2 
   1 chr1_149107776   Sample    C    T        0      0        2 
   1 chr1_149114473     AAsi    C    T        0      0        2 
   1 chr1_149114473     AKia    C    T        0      0        2 
   1 chr1_149114473     AOna    C    T        0      0        2 
   1 chr1_149114473     ASom    C    T        0      0        2 
   1 chr1_149114473     HCab    C    T        1      2        2 
   1 chr1_149114473     HPrz    C    T        1      2        2 
   1 chr1_149114473     ZBoe    C    T        0      0        2 
   1 chr1_149114473     ZGre    C    T        0      0        2 
   1 chr1_149114473     ZHar    C    T        0      0        2 
   1 chr1_149114473   Sample    C    T        1      2        2 
   1 chr1_149117491     AAsi    T    A        0      0        2 
   1 chr1_149117491     AKia    T    A        0      0        2 
   1 chr1_149117491     AOna    T    A        0      0        2 
   1 chr1_149117491     ASom    T    A        0      0        2 
   1 chr1_149117491     HCab    T    A        1      2        2 
   1 chr1_149117491     HPrz    T    A        1      2        2 
   1 chr1_149117491     ZBoe    T    A        0      0        2 
   1 chr1_149117491     ZGre    T    A        0      0        2 
   1 chr1_149117491     ZHar    T    A        0      0        2 
   1 chr1_149117491   Sample    T    A        1      2        2 
   1 chr1_149124327     AAsi    A    G        1      2        2 
   1 chr1_149124327     AKia    A    G        0      0        2 
   1 chr1_149124327     AOna    A    G        0      0        2 
   1 chr1_149124327     ASom    A    G        1      2        2 
   1 chr1_149124327     HCab    A    G        0      0        2 
   1 chr1_149124327     HPrz    A    G        0      0        2 
   1 chr1_149124327     ZBoe    A    G        0      0        2 
   1 chr1_149124327     ZGre    A    G        0      0        2 
   1 chr1_149124327     ZHar    A    G        0      0        2 
   1 chr1_149124327   Sample    A    G        0      0        2 
   1 chr1_149124624     AAsi    T    C        0      0        2 
   1 chr1_149124624     AKia    T    C        0      0        2 
   1 chr1_149124624     AOna    T    C        0      0        2 
   1 chr1_149124624     ASom    T    C        0      0        2 
   1 chr1_149124624     HCab    T    C        1      2        2 
   1 chr1_149124624     HPrz    T    C        0      0        2 
   1 chr1_149124624     ZBoe    T    C        0      0        2 
   1 chr1_149124624     ZGre    T    C        0      0        2 
   1 chr1_149124624     ZHar    T    C        0      0        2 
   1 chr1_149124624   Sample    T    C        0      0        2 
   1 chr1_149128643     AAsi    A    G        0      0        2 
   1 chr1_149128643     AKia    A    G        0      0        2 
   1 chr1_149128643     AOna    A    G        0      0        2 
   1 chr1_149128643     ASom    A    G        0      0        2 
   1 chr1_149128643     HCab    A    G        0      0        2 
   1 chr1_149128643     HPrz    A    G        0      0        2 
   1 chr1_149128643     ZBoe    A    G        0      0        2 
   1 chr1_149128643     ZGre    A    G        0      0        2 
   1 chr1_149128643     ZHar    A    G      0.5      1        2 
   1 chr1_149128643   Sample    A    G        0      0        2 
   1 chr1_149132088     AAsi    T    G        0      0        2 
   1 chr1_149132088     AKia    T    G        1      2        2 
   1 chr1_149132088     AOna    T    G        0      0        2 
   1 chr1_149132088     ASom    T    G        0      0        2 
   1 chr1_149132088     HCab    T    G        0      0        2 
   1 chr1_149132088     HPrz    T    G        0      0        2 
   1 chr1_149132088     ZBoe    T    G        0      0        2 
   1 chr1_149132088     ZGre    T    G        0      0        2 
   1 chr1_149132088     ZHar    T    G        0      0        2 
   1 chr1_149132088   Sample    T    G        0      0        2 
   1 chr1_149132883     AAsi    T    A      0.5      1        2 
   1 chr1_149132883     AKia    T    A        0      0        2 
   1 chr1_149132883     AOna    T    A        0      0        2 
   1 chr1_149132883     ASom    T    A        0      0        2 
   1 chr1_149132883     HCab    T    A        0      0        2 
   1 chr1_149132883     HPrz    T    A        0      0        2 
   1 chr1_149132883     ZBoe    T    A        0      0        2 
   1 chr1_149132883     ZGre    T    A        0      0        2 
   1 chr1_149132883     ZHar    T    A        0      0        2 
   1 chr1_149132883   Sample    T    A        0      0        2 
   1 chr1_149140498     AAsi    A    C        0      0        2 
   1 chr1_149140498     AKia    A    C        0      0        2 
   1 chr1_149140498     AOna    A    C        0      0        2 
   1 chr1_149140498     ASom    A    C        0      0        2 
   1 chr1_149140498     HCab    A    C        1      2        2 
   1 chr1_149140498     HPrz    A    C        1      2        2 
   1 chr1_149140498     ZBoe    A    C        0      0        2 
   1 chr1_149140498     ZGre    A    C        0      0        2 
   1 chr1_149140498     ZHar    A    C        0      0        2 
   1 chr1_149140498   Sample    A    C        1      2        2 
   1 chr1_149147792     AAsi    G    A        0      0        2 
   1 chr1_149147792     AKia    G    A        0      0        2 
   1 chr1_149147792     AOna    G    A        0      0        2 
   1 chr1_149147792     ASom    G    A        0      0        2 
   1 chr1_149147792     HCab    G    A        0      0        2 
   1 chr1_149147792     HPrz    G    A        0      0        2 
   1 chr1_149147792     ZBoe    G    A        1      2        2 
   1 chr1_149147792     ZGre    G    A        0      0        2 
   1 chr1_149147792     ZHar    G    A        0      0        2 
   1 chr1_149147792   Sample    G    A        0      0        2 
   1 chr1_149149377     AAsi    C    A      0.5      1        2 
   1 chr1_149149377     AKia    C    A        0      0        2 
   1 chr1_149149377     AOna    C    A        0      0        2 
   1 chr1_149149377     ASom    C    A        1      2        2 
   1 chr1_149149377     HCab    C    A        0      0        2 
   1 chr1_149149377     HPrz    C    A        0      0        2 
   1 chr1_149149377     ZBoe    C    A        0      0        2 
   1 chr1_149149377     ZGre    C    A        0      0        2 
   1 chr1_149149377     ZHar    C    A        0      0        2 
   1 chr1_149149377   Sample    C    A        0      0        2 
   1 chr1_149151936     AAsi    C    T        0      0        2 
   1 chr1_149151936     AKia    C    T        0      0        2 
   1 chr1_149151936     AOna    C    T        0      0        2 
   1 chr1_149151936     ASom    C    T        0      0        2 
   1 chr1_149151936     HCab    C    T        0      0        2 
   1 chr1_149151936     HPrz    C    T        0      0        2 
   1 chr1_149151936     ZBoe    C    T        0      0        2 
   1 chr1_149151936     ZGre    C    T        0      0        2 
   1 chr1_149151936     ZHar    C    T        1      2        2 
   1 chr1_149151936   Sample    C    T        0      0        2 
   1 chr1_149159307     AAsi    G    A        0      0        2 
   1 chr1_149159307     AKia    G    A        0      0        2 
   1 chr1_149159307     AOna    G    A        0      0        2 
   1 chr1_149159307     ASom    G    A        0      0        2 
   1 chr1_149159307     HCab    G    A        0      0        2 
   1 chr1_149159307     HPrz    G    A        0      0        2 
   1 chr1_149159307     ZBoe    G    A        0      0        2 
   1 chr1_149159307     ZGre    G    A        0      0        2 
   1 chr1_149159307     ZHar    G    A        1      2        2 
   1 chr1_149159307   Sample    G    A        0      0        2 
   1 chr1_149165265     AAsi    T    G        0      0        2 
   1 chr1_149165265     AKia    T    G        0      0        2 
   1 chr1_149165265     AOna    T    G        0      0        2 
   1 chr1_149165265     ASom    T    G        0      0        2 
   1 chr1_149165265     HCab    T    G        0      0        2 
   1 chr1_149165265     HPrz    T    G        0      0        2 
   1 chr1_149165265     ZBoe    T    G        1      2        2 
   1 chr1_149165265     ZGre    T    G        0      0        2 
   1 chr1_149165265     ZHar    T    G        0      0        2 
   1 chr1_149165265   Sample    T    G        0      0        2 
   1 chr1_149172315     AAsi    T    G        0      0        2 
   1 chr1_149172315     AKia    T    G        0      0        2 
   1 chr1_149172315     AOna    T    G        0      0        2 
   1 chr1_149172315     ASom    T    G        0      0        2 
   1 chr1_149172315     HCab    T    G        0      0        2 
   1 chr1_149172315     HPrz    T    G        0      0        2 
   1 chr1_149172315     ZBoe    T    G        0      0        2 
   1 chr1_149172315     ZGre    T    G        1      2        2 
   1 chr1_149172315     ZHar    T    G        0      0        2 
   1 chr1_149172315   Sample    T    G        0      0        2 
   1 chr1_149173828     AAsi    A    G        0      0        2 
   1 chr1_149173828     AKia    A    G        1      2        2 
   1 chr1_149173828     AOna    A    G        0      0        2 
   1 chr1_149173828     ASom    A    G        0      0        2 
   1 chr1_149173828     HCab    A    G        0      0        2 
   1 chr1_149173828     HPrz    A    G        0      0        2 
   1 chr1_149173828     ZBoe    A    G        0      0        2 
   1 chr1_149173828     ZGre    A    G        0      0        2 
   1 chr1_149173828     ZHar    A    G        0      0        2 
   1 chr1_149173828   Sample    A    G        0      0        2 
   1 chr1_149174317     AAsi    T    G        0      0        2 
   1 chr1_149174317     AKia    T    G        0      0        2 
   1 chr1_149174317     AOna    T    G        0      0        2 
   1 chr1_149174317     ASom    T    G        0      0        2 
   1 chr1_149174317     HCab    T    G        1      2        2 
   1 chr1_149174317     HPrz    T    G        1      2        2 
   1 chr1_149174317     ZBoe    T    G        0      0        2 
   1 chr1_149174317     ZGre    T    G        0      0        2 
   1 chr1_149174317     ZHar    T    G        0      0        2 
   1 chr1_149174317   Sample    T    G        1      2        2 
   1 chr1_149177836     AAsi    T    C        0      0        2 
   1 chr1_149177836     AKia    T    C        0      0        2 
   1 chr1_149177836     AOna    T    C        0      0        2 
   1 chr1_149177836     ASom    T    C        0      0        2 
   1 chr1_149177836     HCab    T    C        1      2        2 
   1 chr1_149177836     HPrz    T    C        1      2        2 
   1 chr1_149177836     ZBoe    T    C        0      0        2 
   1 chr1_149177836     ZGre    T    C        0      0        2 
   1 chr1_149177836     ZHar    T    C        0      0        2 
   1 chr1_149177836   Sample    T    C        1      2        2 
   1 chr1_149183749     AAsi    T    C        0      0        2 
   1 chr1_149183749     AKia    T    C        1      2        2 
   1 chr1_149183749     AOna    T    C        0      0        2 
   1 chr1_149183749     ASom    T    C        0      0        2 
   1 chr1_149183749     HCab    T    C        0      0        2 
   1 chr1_149183749     HPrz    T    C        0      0        2 
   1 chr1_149183749     ZBoe    T    C        0      0        2 
   1 chr1_149183749     ZGre    T    C        0      0        2 
   1 chr1_149183749     ZHar    T    C        0      0        2 
   1 chr1_149183749   Sample    T    C        0      0        2 
   1 chr1_149186472     AAsi    C    G        0      0        2 
   1 chr1_149186472     AKia    C    G        0      0        2 
   1 chr1_149186472     AOna    C    G        0      0        2 
   1 chr1_149186472     ASom    C    G        0      0        2 
   1 chr1_149186472     HCab    C    G      0.5      1        2 
   1 chr1_149186472     HPrz    C    G        1      2        2 
   1 chr1_149186472     ZBoe    C    G        0      0        2 
   1 chr1_149186472     ZGre    C    G        0      0        2 
   1 chr1_149186472     ZHar    C    G        0      0        2 
   1 chr1_149186472   Sample    C    G        1      2        2 
   1 chr1_149190388     AAsi    T    C        1      2        2 
   1 chr1_149190388     AKia    T    C        1      2        2 
   1 chr1_149190388     AOna    T    C        1      2        2 
   1 chr1_149190388     ASom    T    C        1      2        2 
   1 chr1_149190388     HCab    T    C        0      0        2 
   1 chr1_149190388     HPrz    T    C        0      0        2 
   1 chr1_149190388     ZBoe    T    C        0      0        2 
   1 chr1_149190388     ZGre    T    C        0      0        2 
   1 chr1_149190388     ZHar    T    C        0      0        2 
   1 chr1_149190388   Sample    T    C        0      0        2 
   1 chr1_149193764     AAsi    A    C        0      0        2 
   1 chr1_149193764     AKia    A    C        0      0        2 
   1 chr1_149193764     AOna    A    C        0      0        2 
   1 chr1_149193764     ASom    A    C        0      0        2 
   1 chr1_149193764     HCab    A    C        0      0        2 
   1 chr1_149193764     HPrz    A    C        0      0        2 
   1 chr1_149193764     ZBoe    A    C      0.5      1        2 
   1 chr1_149193764     ZGre    A    C        1      2        2 
   1 chr1_149193764     ZHar    A    C        0      0        2 
   1 chr1_149193764   Sample    A    C        0      0        2 
   1 chr1_149195342     AAsi    T    G        1      2        2 
   1 chr1_149195342     AKia    T    G        0      0        2 
   1 chr1_149195342     AOna    T    G        0      0        2 
   1 chr1_149195342     ASom    T    G        1      2        2 
   1 chr1_149195342     HCab    T    G        0      0        2 
   1 chr1_149195342     HPrz    T    G        0      0        2 
   1 chr1_149195342     ZBoe    T    G        0      0        2 
   1 chr1_149195342     ZGre    T    G        0      0        2 
   1 chr1_149195342     ZHar    T    G        0      0        2 
   1 chr1_149195342   Sample    T    G        0      0        2 
   1 chr1_149197358     AAsi    A    G        0      0        2 
   1 chr1_149197358     AKia    A    G        1      2        2 
   1 chr1_149197358     AOna    A    G        1      2        2 
   1 chr1_149197358     ASom    A    G        0      0        2 
   1 chr1_149197358     HCab    A    G        0      0        2 
   1 chr1_149197358     HPrz    A    G        0      0        2 
   1 chr1_149197358     ZBoe    A    G        0      0        2 
   1 chr1_149197358     ZGre    A    G        0      0        2 
   1 chr1_149197358     ZHar    A    G        0      0        2 
   1 chr1_149197358   Sample    A    G        0      0        2 
   1 chr1_149198274     AAsi    A    G        0      0        2 
   1 chr1_149198274     AKia    A    G        0      0        2 
   1 chr1_149198274     AOna    A    G      0.5      1        2 
   1 chr1_149198274     ASom    A    G        0      0        2 
   1 chr1_149198274     HCab    A    G        0      0        2 
   1 chr1_149198274     HPrz    A    G        0      0        2 
   1 chr1_149198274     ZBoe    A    G        0      0        2 
   1 chr1_149198274     ZGre    A    G        0      0        2 
   1 chr1_149198274     ZHar    A    G        0      0        2 
   1 chr1_149198274   Sample    A    G        0      0        2 
   1 chr1_149205708     AAsi    A    G        0      0        2 
   1 chr1_149205708     AKia    A    G        0      0        2 
   1 chr1_149205708     AOna    A    G        0      0        2 
   1 chr1_149205708     ASom    A    G        0      0        2 
   1 chr1_149205708     HCab    A    G        1      2        2 
   1 chr1_149205708     HPrz    A    G        1      2        2 
   1 chr1_149205708     ZBoe    A    G        0      0        2 
   1 chr1_149205708     ZGre    A    G        0      0        2 
   1 chr1_149205708     ZHar    A    G        0      0        2 
   1 chr1_149205708   Sample    A    G        1      2        2 
   1 chr1_149212176     AAsi    C    A        1      2        2 
   1 chr1_149212176     AKia    C    A        0      0        2 
   1 chr1_149212176     AOna    C    A        0      0        2 
   1 chr1_149212176     ASom    C    A        0      0        2 
   1 chr1_149212176     HCab    C    A        0      0        2 
   1 chr1_149212176     HPrz    C    A        0      0        2 
   1 chr1_149212176     ZBoe    C    A        0      0        2 
   1 chr1_149212176     ZGre    C    A        0      0        2 
   1 chr1_149212176     ZHar    C    A        0      0        2 
   1 chr1_149212176   Sample    C    A        0      0        2 
   1 chr1_149217522     AAsi    C    T        0      0        2 
   1 chr1_149217522     AKia    C    T        0      0        2 
   1 chr1_149217522     AOna    C    T        0      0        2 
   1 chr1_149217522     ASom    C    T        0      0        2 
   1 chr1_149217522     HCab    C    T        1      2        2 
   1 chr1_149217522     HPrz    C    T        1      2        2 
   1 chr1_149217522     ZBoe    C    T        0      0        2 
   1 chr1_149217522     ZGre    C    T        0      0        2 
   1 chr1_149217522     ZHar    C    T        0      0        2 
   1 chr1_149217522   Sample    C    T        1      2        2 
   1 chr1_149220369     AAsi    T    G        1      2        2 
   1 chr1_149220369     AKia    T    G        0      0        2 
   1 chr1_149220369     AOna    T    G        0      0        2 
   1 chr1_149220369     ASom    T    G        0      0        2 
   1 chr1_149220369     HCab    T    G        0      0        2 
   1 chr1_149220369     HPrz    T    G        0      0        2 
   1 chr1_149220369     ZBoe    T    G        0      0        2 
   1 chr1_149220369     ZGre    T    G        0      0        2 
   1 chr1_149220369     ZHar    T    G        0      0        2 
   1 chr1_149220369   Sample    T    G        0      0        2 
   1 chr1_149228722     AAsi    G    A        0      0        2 
   1 chr1_149228722     AKia    G    A        0      0        2 
   1 chr1_149228722     AOna    G    A        0      0        2 
   1 chr1_149228722     ASom    G    A        0      0        2 
   1 chr1_149228722     HCab    G    A        1      2        2 
   1 chr1_149228722     HPrz    G    A        1      2        2 
   1 chr1_149228722     ZBoe    G    A        0      0        2 
   1 chr1_149228722     ZGre    G    A        0      0        2 
   1 chr1_149228722     ZHar    G    A        0      0        2 
   1 chr1_149228722   Sample    G    A        1      2        2 
   1 chr1_149239690     AAsi    T    C        1      2        2 
   1 chr1_149239690     AKia    T    C        0      0        2 
   1 chr1_149239690     AOna    T    C        0      0        2 
   1 chr1_149239690     ASom    T    C        1      2        2 
   1 chr1_149239690     HCab    T    C        0      0        2 
   1 chr1_149239690     HPrz    T    C        0      0        2 
   1 chr1_149239690     ZBoe    T    C        0      0        2 
   1 chr1_149239690     ZGre    T    C        0      0        2 
   1 chr1_149239690     ZHar    T    C        0      0        2 
   1 chr1_149239690   Sample    T    C        0      0        2 
   1 chr1_149245063     AAsi    A    G        0      0        2 
   1 chr1_149245063     AKia    A    G        0      0        2 
   1 chr1_149245063     AOna    A    G        0      0        2 
   1 chr1_149245063     ASom    A    G        0      0        2 
   1 chr1_149245063     HCab    A    G        0      0        2 
   1 chr1_149245063     HPrz    A    G        0      0        2 
   1 chr1_149245063     ZBoe    A    G      0.5      1        2 
   1 chr1_149245063     ZGre    A    G        0      0        2 
   1 chr1_149245063     ZHar    A    G        0      0        2 
   1 chr1_149245063   Sample    A    G        0      0        2 
   1 chr1_149246452     AAsi    A    G        0      0        2 
   1 chr1_149246452     AKia    A    G        0      0        2 
   1 chr1_149246452     AOna    A    G        1      2        2 
   1 chr1_149246452     ASom    A    G        0      0        2 
   1 chr1_149246452     HCab    A    G        0      0        2 
   1 chr1_149246452     HPrz    A    G        0      0        2 
   1 chr1_149246452     ZBoe    A    G        0      0        2 
   1 chr1_149246452     ZGre    A    G        0      0        2 
   1 chr1_149246452     ZHar    A    G        0      0        2 
   1 chr1_149246452   Sample    A    G        0      0        2 
   1 chr1_149252558     AAsi    T    C        0      0        2 
   1 chr1_149252558     AKia    T    C        1      2        2 
   1 chr1_149252558     AOna    T    C        0      0        2 
   1 chr1_149252558     ASom    T    C        0      0        2 
   1 chr1_149252558     HCab    T    C        0      0        2 
   1 chr1_149252558     HPrz    T    C        0      0        2 
   1 chr1_149252558     ZBoe    T    C        0      0        2 
   1 chr1_149252558     ZGre    T    C        0      0        2 
   1 chr1_149252558     ZHar    T    C        0      0        2 
   1 chr1_149252558   Sample    T    C        0      0        2 
   1 chr1_149258104     AAsi    A    G        0      0        2 
   1 chr1_149258104     AKia    A    G        1      2        2 
   1 chr1_149258104     AOna    A    G        1      2        2 
   1 chr1_149258104     ASom    A    G        0      0        2 
   1 chr1_149258104     HCab    A    G        0      0        2 
   1 chr1_149258104     HPrz    A    G        0      0        2 
   1 chr1_149258104     ZBoe    A    G        0      0        2 
   1 chr1_149258104     ZGre    A    G        0      0        2 
   1 chr1_149258104     ZHar    A    G        0      0        2 
   1 chr1_149258104   Sample    A    G        0      0        2 
   1 chr1_149258248     AAsi    C    T        0      0        2 
   1 chr1_149258248     AKia    C    T        0      0        2 
   1 chr1_149258248     AOna    C    T        0      0        2 
   1 chr1_149258248     ASom    C    T        0      0        2 
   1 chr1_149258248     HCab    C    T        1      2        2 
   1 chr1_149258248     HPrz    C    T        1      2        2 
   1 chr1_149258248     ZBoe    C    T        0      0        2 
   1 chr1_149258248     ZGre    C    T        0      0        2 
   1 chr1_149258248     ZHar    C    T        0      0        2 
   1 chr1_149258248   Sample    C    T        1      2        2 
   1 chr1_149260212     AAsi    A    G        0      0        2 
   1 chr1_149260212     AKia    A    G        0      0        2 
   1 chr1_149260212     AOna    A    G        0      0        2 
   1 chr1_149260212     ASom    A    G        0      0        2 
   1 chr1_149260212     HCab    A    G        1      2        2 
   1 chr1_149260212     HPrz    A    G        1      2        2 
   1 chr1_149260212     ZBoe    A    G        0      0        2 
   1 chr1_149260212     ZGre    A    G        0      0        2 
   1 chr1_149260212     ZHar    A    G        0      0        2 
   1 chr1_149260212   Sample    A    G        1      2        2 
   1 chr1_149260613     AAsi    T    G        0      0        2 
   1 chr1_149260613     AKia    T    G        0      0        2 
   1 chr1_149260613     AOna    T    G        0      0        2 
   1 chr1_149260613     ASom    T    G        0      0        2 
   1 chr1_149260613     HCab    T    G        0      0        2 
   1 chr1_149260613     HPrz    T    G      0.5      1        2 
   1 chr1_149260613     ZBoe    T    G        0      0        2 
   1 chr1_149260613     ZGre    T    G        0      0        2 
   1 chr1_149260613     ZHar    T    G        0      0        2 
   1 chr1_149260613   Sample    T    G        0      0        2 
   1 chr1_149266935     AAsi    T    C        0      0        2 
   1 chr1_149266935     AKia    T    C        0      0        2 
   1 chr1_149266935     AOna    T    C        0      0        2 
   1 chr1_149266935     ASom    T    C        1      2        2 
   1 chr1_149266935     HCab    T    C        0      0        2 
   1 chr1_149266935     HPrz    T    C        0      0        2 
   1 chr1_149266935     ZBoe    T    C        0      0        2 
   1 chr1_149266935     ZGre    T    C        0      0        2 
   1 chr1_149266935     ZHar    T    C        0      0        2 
   1 chr1_149266935   Sample    T    C        0      0        2 
   1 chr1_149269534     AAsi    A    G        0      0        2 
   1 chr1_149269534     AKia    A    G        1      2        2 
   1 chr1_149269534     AOna    A    G      0.5      1        2 
   1 chr1_149269534     ASom    A    G        0      0        2 
   1 chr1_149269534     HCab    A    G        0      0        2 
   1 chr1_149269534     HPrz    A    G        0      0        2 
   1 chr1_149269534     ZBoe    A    G        0      0        2 
   1 chr1_149269534     ZGre    A    G        0      0        2 
   1 chr1_149269534     ZHar    A    G        0      0        2 
   1 chr1_149269534   Sample    A    G        0      0        2 
   1 chr1_149270010     AAsi    A    G        0      0        2 
   1 chr1_149270010     AKia    A    G        0      0        2 
   1 chr1_149270010     AOna    A    G      0.5      1        2 
   1 chr1_149270010     ASom    A    G        0      0        2 
   1 chr1_149270010     HCab    A    G        0      0        2 
   1 chr1_149270010     HPrz    A    G        0      0        2 
   1 chr1_149270010     ZBoe    A    G        0      0        2 
   1 chr1_149270010     ZGre    A    G        0      0        2 
   1 chr1_149270010     ZHar    A    G        0      0        2 
   1 chr1_149270010   Sample    A    G        0      0        2 
   1 chr1_149274371     AAsi    T    A        0      0        2 
   1 chr1_149274371     AKia    T    A        0      0        2 
   1 chr1_149274371     AOna    T    A        0      0        2 
   1 chr1_149274371     ASom    T    A        0      0        2 
   1 chr1_149274371     HCab    T    A        0      0        2 
   1 chr1_149274371     HPrz    T    A      0.5      1        2 
   1 chr1_149274371     ZBoe    T    A        0      0        2 
   1 chr1_149274371     ZGre    T    A        0      0        2 
   1 chr1_149274371     ZHar    T    A        0      0        2 
   1 chr1_149274371   Sample    T    A        1      2        2 
   1 chr1_149275722     AAsi    T    C        0      0        2 
   1 chr1_149275722     AKia    T    C        0      0        2 
   1 chr1_149275722     AOna    T    C        0      0        2 
   1 chr1_149275722     ASom    T    C        1      2        2 
   1 chr1_149275722     HCab    T    C        0      0        2 
   1 chr1_149275722     HPrz    T    C        0      0        2 
   1 chr1_149275722     ZBoe    T    C        0      0        2 
   1 chr1_149275722     ZGre    T    C        0      0        2 
   1 chr1_149275722     ZHar    T    C        0      0        2 
   1 chr1_149275722   Sample    T    C        0      0        2 
   1 chr1_149280612     AAsi    T    C        0      0        2 
   1 chr1_149280612     AKia    T    C        1      2        2 
   1 chr1_149280612     AOna    T    C        1      2        2 
   1 chr1_149280612     ASom    T    C        0      0        2 
   1 chr1_149280612     HCab    T    C        0      0        2 
   1 chr1_149280612     HPrz    T    C        0      0        2 
   1 chr1_149280612     ZBoe    T    C        0      0        2 
   1 chr1_149280612     ZGre    T    C        0      0        2 
   1 chr1_149280612     ZHar    T    C        0      0        2 
   1 chr1_149280612   Sample    T    C        0      0        2 
   1 chr1_149283492     AAsi    T    C        0      0        2 
   1 chr1_149283492     AKia    T    C        0      0        2 
   1 chr1_149283492     AOna    T    C        0      0        2 
   1 chr1_149283492     ASom    T    C        0      0        2 
   1 chr1_149283492     HCab    T    C        1      2        2 
   1 chr1_149283492     HPrz    T    C        1      2        2 
   1 chr1_149283492     ZBoe    T    C        0      0        2 
   1 chr1_149283492     ZGre    T    C        0      0        2 
   1 chr1_149283492     ZHar    T    C        0      0        2 
   1 chr1_149283492   Sample    T    C        1      2        2 
   1 chr1_149283633     AAsi    C    T        0      0        2 
   1 chr1_149283633     AKia    C    T        0      0        2 
   1 chr1_149283633     AOna    C    T        0      0        2 
   1 chr1_149283633     ASom    C    T        0      0        2 
   1 chr1_149283633     HCab    C    T        0      0        2 
   1 chr1_149283633     HPrz    C    T        0      0        2 
   1 chr1_149283633     ZBoe    C    T      0.5      1        2 
   1 chr1_149283633     ZGre    C    T        0      0        2 
   1 chr1_149283633     ZHar    C    T        0      0        2 
   1 chr1_149283633   Sample    C    T        0      0        2 
   1 chr1_149290160     AAsi    A    G        0      0        2 
   1 chr1_149290160     AKia    A    G        0      0        2 
   1 chr1_149290160     AOna    A    G      0.5      1        2 
   1 chr1_149290160     ASom    A    G        0      0        2 
   1 chr1_149290160     HCab    A    G        1      2        2 
   1 chr1_149290160     HPrz    A    G      0.5      1        2 
   1 chr1_149290160     ZBoe    A    G        0      0        2 
   1 chr1_149290160     ZGre    A    G        0      0        2 
   1 chr1_149290160     ZHar    A    G        0      0        2 
   1 chr1_149290160   Sample    A    G        1      2        2 
   1 chr1_149292715     AAsi    T    G        0      0        2 
   1 chr1_149292715     AKia    T    G        0      0        2 
   1 chr1_149292715     AOna    T    G        0      0        2 
   1 chr1_149292715     ASom    T    G        0      0        2 
   1 chr1_149292715     HCab    T    G        0      0        2 
   1 chr1_149292715     HPrz    T    G        0      0        2 
   1 chr1_149292715     ZBoe    T    G        0      0        2 
   1 chr1_149292715     ZGre    T    G        1      2        2 
   1 chr1_149292715     ZHar    T    G        1      2        2 
   1 chr1_149292715   Sample    T    G        0      0        2 
   1 chr1_149294215     AAsi    T    G        0      0        2 
   1 chr1_149294215     AKia    T    G        0      0        2 
   1 chr1_149294215     AOna    T    G        0      0        2 
   1 chr1_149294215     ASom    T    G        0      0        2 
   1 chr1_149294215     HCab    T    G        0      0        2 
   1 chr1_149294215     HPrz    T    G      0.5      1        2 
   1 chr1_149294215     ZBoe    T    G        0      0        2 
   1 chr1_149294215     ZGre    T    G        0      0        2 
   1 chr1_149294215     ZHar    T    G        0      0        2 
   1 chr1_149294215   Sample    T    G        0      0        2 
   1 chr1_149300942     AAsi    A    G        0      0        2 
   1 chr1_149300942     AKia    A    G        0      0        2 
   1 chr1_149300942     AOna    A    G        0      0        2 
   1 chr1_149300942     ASom    A    G        0      0        2 
   1 chr1_149300942     HCab    A    G      0.5      1        2 
   1 chr1_149300942     HPrz    A    G        0      0        2 
   1 chr1_149300942     ZBoe    A    G        0      0        2 
   1 chr1_149300942     ZGre    A    G        0      0        2 
   1 chr1_149300942     ZHar    A    G        0      0        2 
   1 chr1_149300942   Sample    A    G        1      2        2 
   1 chr1_149302244     AAsi    G    T        0      0        2 
   1 chr1_149302244     AKia    G    T        0      0        2 
   1 chr1_149302244     AOna    G    T        0      0        2 
   1 chr1_149302244     ASom    G    T        0      0        2 
   1 chr1_149302244     HCab    G    T        0      0        2 
   1 chr1_149302244     HPrz    G    T        0      0        2 
   1 chr1_149302244     ZBoe    G    T        0      0        2 
   1 chr1_149302244     ZGre    G    T        1      2        2 
   1 chr1_149302244     ZHar    G    T        0      0        2 
   1 chr1_149302244   Sample    G    T        0      0        2 
   1 chr1_149303223     AAsi    G    A        0      0        2 
   1 chr1_149303223     AKia    G    A        0      0        2 
   1 chr1_149303223     AOna    G    A        0      0        2 
   1 chr1_149303223     ASom    G    A        0      0        2 
   1 chr1_149303223     HCab    G    A        0      0        2 
   1 chr1_149303223     HPrz    G    A        0      0        2 
   1 chr1_149303223     ZBoe    G    A        0      0        2 
   1 chr1_149303223     ZGre    G    A        0      0        2 
   1 chr1_149303223     ZHar    G    A        1      2        2 
   1 chr1_149303223   Sample    G    A        0      0        2 
   1 chr1_149314759     AAsi    C    T        0      0        2 
   1 chr1_149314759     AKia    C    T        0      0        2 
   1 chr1_149314759     AOna    C    T        0      0        2 
   1 chr1_149314759     ASom    C    T        0      0        2 
   1 chr1_149314759     HCab    C    T        1      2        2 
   1 chr1_149314759     HPrz    C    T        1      2        2 
   1 chr1_149314759     ZBoe    C    T        0      0        2 
   1 chr1_149314759     ZGre    C    T        0      0        2 
   1 chr1_149314759     ZHar    C    T        0      0        2 
   1 chr1_149314759   Sample    C    T        1      2        2 
   1 chr1_149321699     AAsi    T    C      0.5      1        2 
   1 chr1_149321699     AKia    T    C        0      0        2 
   1 chr1_149321699     AOna    T    C        0      0        2 
   1 chr1_149321699     ASom    T    C        0      0        2 
   1 chr1_149321699     HCab    T    C        0      0        2 
   1 chr1_149321699     HPrz    T    C        0      0        2 
   1 chr1_149321699     ZBoe    T    C        0      0        2 
   1 chr1_149321699     ZGre    T    C        0      0        2 
   1 chr1_149321699     ZHar    T    C        0      0        2 
   1 chr1_149321699   Sample    T    C        0      0        2 
   1 chr1_149330609     AAsi    G    A        0      0        2 
   1 chr1_149330609     AKia    G    A        0      0        2 
   1 chr1_149330609     AOna    G    A      0.5      1        2 
   1 chr1_149330609     ASom    G    A        0      0        2 
   1 chr1_149330609     HCab    G    A        0      0        2 
   1 chr1_149330609     HPrz    G    A        0      0        2 
   1 chr1_149330609     ZBoe    G    A        0      0        2 
   1 chr1_149330609     ZGre    G    A        0      0        2 
   1 chr1_149330609     ZHar    G    A        0      0        2 
   1 chr1_149330609   Sample    G    A        0      0        2 
   1 chr1_149331163     AAsi    A    C        1      2        2 
   1 chr1_149331163     AKia    A    C        0      0        2 
   1 chr1_149331163     AOna    A    C        0      0        2 
   1 chr1_149331163     ASom    A    C        1      2        2 
   1 chr1_149331163     HCab    A    C        0      0        2 
   1 chr1_149331163     HPrz    A    C        0      0        2 
   1 chr1_149331163     ZBoe    A    C        0      0        2 
   1 chr1_149331163     ZGre    A    C        0      0        2 
   1 chr1_149331163     ZHar    A    C        0      0        2 
   1 chr1_149331163   Sample    A    C        0      0        2 
   1 chr1_149332280     AAsi    A    G        0      0        2 
   1 chr1_149332280     AKia    A    G        0      0        2 
   1 chr1_149332280     AOna    A    G        0      0        2 
   1 chr1_149332280     ASom    A    G        0      0        2 
   1 chr1_149332280     HCab    A    G        0      0        2 
   1 chr1_149332280     HPrz    A    G        0      0        2 
   1 chr1_149332280     ZBoe    A    G        0      0        2 
   1 chr1_149332280     ZGre    A    G        0      0        2 
   1 chr1_149332280     ZHar    A    G        1      2        2 
   1 chr1_149332280   Sample    A    G        0      0        2 
   1 chr1_149337169     AAsi    T    C        1      2        2 
   1 chr1_149337169     AKia    T    C        0      0        2 
   1 chr1_149337169     AOna    T    C        0      0        2 
   1 chr1_149337169     ASom    T    C        1      2        2 
   1 chr1_149337169     HCab    T    C        0      0        2 
   1 chr1_149337169     HPrz    T    C        0      0        2 
   1 chr1_149337169     ZBoe    T    C        0      0        2 
   1 chr1_149337169     ZGre    T    C        0      0        2 
   1 chr1_149337169     ZHar    T    C        0      0        2 
   1 chr1_149337169   Sample    T    C        0      0        2 
   1 chr1_149338687     AAsi    G    A        0      0        2 
   1 chr1_149338687     AKia    G    A        0      0        2 
   1 chr1_149338687     AOna    G    A        0      0        2 
   1 chr1_149338687     ASom    G    A        0      0        2 
   1 chr1_149338687     HCab    G    A        0      0        2 
   1 chr1_149338687     HPrz    G    A        0      0        2 
   1 chr1_149338687     ZBoe    G    A        0      0        2 
   1 chr1_149338687     ZGre    G    A      0.5      1        2 
   1 chr1_149338687     ZHar    G    A        0      0        2 
   1 chr1_149338687   Sample    G    A        0      0        2 
   1 chr1_149339013     AAsi    C    T        0      0        2 
   1 chr1_149339013     AKia    C    T        0      0        2 
   1 chr1_149339013     AOna    C    T        0      0        2 
   1 chr1_149339013     ASom    C    T        0      0        2 
   1 chr1_149339013     HCab    C    T        1      2        2 
   1 chr1_149339013     HPrz    C    T        1      2        2 
   1 chr1_149339013     ZBoe    C    T        0      0        2 
   1 chr1_149339013     ZGre    C    T        0      0        2 
   1 chr1_149339013     ZHar    C    T        0      0        2 
   1 chr1_149339013   Sample    C    T        1      2        2 
   1 chr1_149344701     AAsi    T    C        0      0        2 
   1 chr1_149344701     AKia    T    C        0      0        2 
   1 chr1_149344701     AOna    T    C        0      0        2 
   1 chr1_149344701     ASom    T    C        0      0        2 
   1 chr1_149344701     HCab    T    C        1      2        2 
   1 chr1_149344701     HPrz    T    C        1      2        2 
   1 chr1_149344701     ZBoe    T    C        0      0        2 
   1 chr1_149344701     ZGre    T    C        0      0        2 
   1 chr1_149344701     ZHar    T    C        0      0        2 
   1 chr1_149344701   Sample    T    C        1      2        2 
   1 chr1_149357059     AAsi    T    C        0      0        2 
   1 chr1_149357059     AKia    T    C      0.5      1        2 
   1 chr1_149357059     AOna    T    C        0      0        2 
   1 chr1_149357059     ASom    T    C        0      0        2 
   1 chr1_149357059     HCab    T    C        0      0        2 
   1 chr1_149357059     HPrz    T    C        0      0        2 
   1 chr1_149357059     ZBoe    T    C        0      0        2 
   1 chr1_149357059     ZGre    T    C        0      0        2 
   1 chr1_149357059     ZHar    T    C        0      0        2 
   1 chr1_149357059   Sample    T    C        0      0        2 
   1 chr1_149357413     AAsi    T    C        0      0        2 
   1 chr1_149357413     AKia    T    C        0      0        2 
   1 chr1_149357413     AOna    T    C        0      0        2 
   1 chr1_149357413     ASom    T    C        0      0        2 
   1 chr1_149357413     HCab    T    C        0      0        2 
   1 chr1_149357413     HPrz    T    C      0.5      1        2 
   1 chr1_149357413     ZBoe    T    C        0      0        2 
   1 chr1_149357413     ZGre    T    C        0      0        2 
   1 chr1_149357413     ZHar    T    C        0      0        2 
   1 chr1_149357413   Sample    T    C        0      0        2 
   1 chr1_149363459     AAsi    T    C        0      0        2 
   1 chr1_149363459     AKia    T    C        0      0        2 
   1 chr1_149363459     AOna    T    C        0      0        2 
   1 chr1_149363459     ASom    T    C        0      0        2 
   1 chr1_149363459     HCab    T    C        1      2        2 
   1 chr1_149363459     HPrz    T    C        1      2        2 
   1 chr1_149363459     ZBoe    T    C        0      0        2 
   1 chr1_149363459     ZGre    T    C        0      0        2 
   1 chr1_149363459     ZHar    T    C        0      0        2 
   1 chr1_149363459   Sample    T    C        1      2        2 
   1 chr1_149366336     AAsi    A    G        0      0        2 
   1 chr1_149366336     AKia    A    G        0      0        2 
   1 chr1_149366336     AOna    A    G        0      0        2 
   1 chr1_149366336     ASom    A    G        0      0        2 
   1 chr1_149366336     HCab    A    G        1      2        2 
   1 chr1_149366336     HPrz    A    G        1      2        2 
   1 chr1_149366336     ZBoe    A    G        0      0        2 
   1 chr1_149366336     ZGre    A    G        0      0        2 
   1 chr1_149366336     ZHar    A    G        0      0        2 
   1 chr1_149366336   Sample    A    G        1      2        2 
   1 chr1_149367171     AAsi    A    C        0      0        2 
   1 chr1_149367171     AKia    A    C        0      0        2 
   1 chr1_149367171     AOna    A    C        0      0        2 
   1 chr1_149367171     ASom    A    C        0      0        2 
   1 chr1_149367171     HCab    A    C        0      0        2 
   1 chr1_149367171     HPrz    A    C        0      0        2 
   1 chr1_149367171     ZBoe    A    C      0.5      1        2 
   1 chr1_149367171     ZGre    A    C        0      0        2 
   1 chr1_149367171     ZHar    A    C        0      0        2 
   1 chr1_149367171   Sample    A    C        0      0        2 
   1 chr1_149388254     AAsi    C    T      0.5      1        2 
   1 chr1_149388254     AKia    C    T        0      0        2 
   1 chr1_149388254     AOna    C    T        0      0        2 
   1 chr1_149388254     ASom    C    T        0      0        2 
   1 chr1_149388254     HCab    C    T        0      0        2 
   1 chr1_149388254     HPrz    C    T        0      0        2 
   1 chr1_149388254     ZBoe    C    T        0      0        2 
   1 chr1_149388254     ZGre    C    T        0      0        2 
   1 chr1_149388254     ZHar    C    T        0      0        2 
   1 chr1_149388254   Sample    C    T        0      0        2 
   1 chr1_149388759     AAsi    G    A        0      0        2 
   1 chr1_149388759     AKia    G    A        0      0        2 
   1 chr1_149388759     AOna    G    A        0      0        2 
   1 chr1_149388759     ASom    G    A        0      0        2 
   1 chr1_149388759     HCab    G    A        1      2        2 
   1 chr1_149388759     HPrz    G    A      0.5      1        2 
   1 chr1_149388759     ZBoe    G    A        0      0        2 
   1 chr1_149388759     ZGre    G    A        0      0        2 
   1 chr1_149388759     ZHar    G    A        0      0        2 
   1 chr1_149388759   Sample    G    A        1      2        2 
   1 chr1_149395539     AAsi    T    C        0      0        2 
   1 chr1_149395539     AKia    T    C        0      0        2 
   1 chr1_149395539     AOna    T    C        0      0        2 
   1 chr1_149395539     ASom    T    C        0      0        2 
   1 chr1_149395539     HCab    T    C        0      0        2 
   1 chr1_149395539     HPrz    T    C        0      0        2 
   1 chr1_149395539     ZBoe    T    C      0.5      1        2 
   1 chr1_149395539     ZGre    T    C        0      0        2 
   1 chr1_149395539     ZHar    T    C        0      0        2 
   1 chr1_149395539   Sample    T    C        0      0        2 
   1 chr1_149398805     AAsi    G    A        0      0        2 
   1 chr1_149398805     AKia    G    A        0      0        2 
   1 chr1_149398805     AOna    G    A        0      0        2 
   1 chr1_149398805     ASom    G    A        0      0        2 
   1 chr1_149398805     HCab    G    A        0      0        2 
   1 chr1_149398805     HPrz    G    A        0      0        2 
   1 chr1_149398805     ZBoe    G    A        0      0        2 
   1 chr1_149398805     ZGre    G    A        1      2        2 
   1 chr1_149398805     ZHar    G    A        0      0        2 
   1 chr1_149398805   Sample    G    A        0      0        2 
   1 chr1_149400230     AAsi    G    C        0      0        2 
   1 chr1_149400230     AKia    G    C        0      0        2 
   1 chr1_149400230     AOna    G    C        0      0        2 
   1 chr1_149400230     ASom    G    C        0      0        2 
   1 chr1_149400230     HCab    G    C        1      2        2 
   1 chr1_149400230     HPrz    G    C        1      2        2 
   1 chr1_149400230     ZBoe    G    C        0      0        2 
   1 chr1_149400230     ZGre    G    C        0      0        2 
   1 chr1_149400230     ZHar    G    C        0      0        2 
   1 chr1_149400230   Sample    G    C        1      2        2 
   1 chr1_149409057     AAsi    T    A        0      0        2 
   1 chr1_149409057     AKia    T    A        0      0        2 
   1 chr1_149409057     AOna    T    A        0      0        2 
   1 chr1_149409057     ASom    T    A        0      0        2 
   1 chr1_149409057     HCab    T    A        1      2        2 
   1 chr1_149409057     HPrz    T    A        1      2        2 
   1 chr1_149409057     ZBoe    T    A        0      0        2 
   1 chr1_149409057     ZGre    T    A        0      0        2 
   1 chr1_149409057     ZHar    T    A        0      0        2 
   1 chr1_149409057   Sample    T    A        1      2        2 
   1 chr1_149410007     AAsi    T    C        0      0        2 
   1 chr1_149410007     AKia    T    C      0.5      1        2 
   1 chr1_149410007     AOna    T    C        0      0        2 
   1 chr1_149410007     ASom    T    C        0      0        2 
   1 chr1_149410007     HCab    T    C        0      0        2 
   1 chr1_149410007     HPrz    T    C        0      0        2 
   1 chr1_149410007     ZBoe    T    C        0      0        2 
   1 chr1_149410007     ZGre    T    C        0      0        2 
   1 chr1_149410007     ZHar    T    C        0      0        2 
   1 chr1_149410007   Sample    T    C        0      0        2 
   1 chr1_149412714     AAsi    T    C      0.5      1        2 
   1 chr1_149412714     AKia    T    C        0      0        2 
   1 chr1_149412714     AOna    T    C        0      0        2 
   1 chr1_149412714     ASom    T    C        0      0        2 
   1 chr1_149412714     HCab    T    C        0      0        2 
   1 chr1_149412714     HPrz    T    C        0      0        2 
   1 chr1_149412714     ZBoe    T    C        0      0        2 
   1 chr1_149412714     ZGre    T    C        0      0        2 
   1 chr1_149412714     ZHar    T    C        0      0        2 
   1 chr1_149412714   Sample    T    C        0      0        2 
   1 chr1_149416816     AAsi    T    C        0      0        2 
   1 chr1_149416816     AKia    T    C        0      0        2 
   1 chr1_149416816     AOna    T    C        0      0        2 
   1 chr1_149416816     ASom    T    C        0      0        2 
   1 chr1_149416816     HCab    T    C      0.5      1        2 
   1 chr1_149416816     HPrz    T    C      0.5      1        2 
   1 chr1_149416816     ZBoe    T    C        0      0        2 
   1 chr1_149416816     ZGre    T    C        0      0        2 
   1 chr1_149416816     ZHar    T    C        0      0        2 
   1 chr1_149416816   Sample    T    C        1      2        2 
   1 chr1_149419953     AAsi    A    G        0      0        2 
   1 chr1_149419953     AKia    A    G        0      0        2 
   1 chr1_149419953     AOna    A    G      0.5      1        2 
   1 chr1_149419953     ASom    A    G        0      0        2 
   1 chr1_149419953     HCab    A    G        0      0        2 
   1 chr1_149419953     HPrz    A    G        0      0        2 
   1 chr1_149419953     ZBoe    A    G        0      0        2 
   1 chr1_149419953     ZGre    A    G        0      0        2 
   1 chr1_149419953     ZHar    A    G        0      0        2 
   1 chr1_149419953   Sample    A    G        0      0        2 
   1 chr1_149423438     AAsi    C    G        0      0        2 
   1 chr1_149423438     AKia    C    G        0      0        2 
   1 chr1_149423438     AOna    C    G        0      0        2 
   1 chr1_149423438     ASom    C    G        0      0        2 
   1 chr1_149423438     HCab    C    G      0.5      1        2 
   1 chr1_149423438     HPrz    C    G        1      2        2 
   1 chr1_149423438     ZBoe    C    G        0      0        2 
   1 chr1_149423438     ZGre    C    G        0      0        2 
   1 chr1_149423438     ZHar    C    G        0      0        2 
   1 chr1_149423438   Sample    C    G        0      0        2 
   1 chr1_149431557     AAsi    C    T        0      0        2 
   1 chr1_149431557     AKia    C    T        0      0        2 
   1 chr1_149431557     AOna    C    T        0      0        2 
   1 chr1_149431557     ASom    C    T        0      0        2 
   1 chr1_149431557     HCab    C    T      0.5      1        2 
   1 chr1_149431557     HPrz    C    T        0      0        2 
   1 chr1_149431557     ZBoe    C    T        0      0        2 
   1 chr1_149431557     ZGre    C    T        0      0        2 
   1 chr1_149431557     ZHar    C    T        0      0        2 
   1 chr1_149431557   Sample    C    T        1      2        2 
   1 chr1_149439746     AAsi    G    T        1      2        2 
   1 chr1_149439746     AKia    G    T        0      0        2 
   1 chr1_149439746     AOna    G    T        0      0        2 
   1 chr1_149439746     ASom    G    T        1      2        2 
   1 chr1_149439746     HCab    G    T        0      0        2 
   1 chr1_149439746     HPrz    G    T        0      0        2 
   1 chr1_149439746     ZBoe    G    T        0      0        2 
   1 chr1_149439746     ZGre    G    T        0      0        2 
   1 chr1_149439746     ZHar    G    T        0      0        2 
   1 chr1_149439746   Sample    G    T        0      0        2 
   1 chr1_149443273     AAsi    T    C        0      0        2 
   1 chr1_149443273     AKia    T    C        0      0        2 
   1 chr1_149443273     AOna    T    C      0.5      1        2 
   1 chr1_149443273     ASom    T    C        0      0        2 
   1 chr1_149443273     HCab    T    C        0      0        2 
   1 chr1_149443273     HPrz    T    C        0      0        2 
   1 chr1_149443273     ZBoe    T    C        0      0        2 
   1 chr1_149443273     ZGre    T    C        0      0        2 
   1 chr1_149443273     ZHar    T    C        0      0        2 
   1 chr1_149443273   Sample    T    C        0      0        2 
   1 chr1_149444545     AAsi    C    T      0.5      1        2 
   1 chr1_149444545     AKia    C    T        0      0        2 
   1 chr1_149444545     AOna    C    T        0      0        2 
   1 chr1_149444545     ASom    C    T        0      0        2 
   1 chr1_149444545     HCab    C    T        0      0        2 
   1 chr1_149444545     HPrz    C    T        0      0        2 
   1 chr1_149444545     ZBoe    C    T        0      0        2 
   1 chr1_149444545     ZGre    C    T        0      0        2 
   1 chr1_149444545     ZHar    C    T        0      0        2 
   1 chr1_149444545   Sample    C    T        0      0        2 
   1 chr1_149449215     AAsi    G    C        0      0        2 
   1 chr1_149449215     AKia    G    C        0      0        2 
   1 chr1_149449215     AOna    G    C        0      0        2 
   1 chr1_149449215     ASom    G    C        0      0        2 
   1 chr1_149449215     HCab    G    C        0      0        2 
   1 chr1_149449215     HPrz    G    C        0      0        2 
   1 chr1_149449215     ZBoe    G    C        0      0        2 
   1 chr1_149449215     ZGre    G    C        1      2        2 
   1 chr1_149449215     ZHar    G    C        0      0        2 
   1 chr1_149449215   Sample    G    C        0      0        2 
   1 chr1_149452749     AAsi    G    C        1      2        2 
   1 chr1_149452749     AKia    G    C        0      0        2 
   1 chr1_149452749     AOna    G    C        0      0        2 
   1 chr1_149452749     ASom    G    C        1      2        2 
   1 chr1_149452749     HCab    G    C        0      0        2 
   1 chr1_149452749     HPrz    G    C        0      0        2 
   1 chr1_149452749     ZBoe    G    C        0      0        2 
   1 chr1_149452749     ZGre    G    C        0      0        2 
   1 chr1_149452749     ZHar    G    C        0      0        2 
   1 chr1_149452749   Sample    G    C        0      0        2 
   1 chr1_149457329     AAsi    T    C        0      0        2 
   1 chr1_149457329     AKia    T    C        0      0        2 
   1 chr1_149457329     AOna    T    C        0      0        2 
   1 chr1_149457329     ASom    T    C        0      0        2 
   1 chr1_149457329     HCab    T    C        0      0        2 
   1 chr1_149457329     HPrz    T    C        0      0        2 
   1 chr1_149457329     ZBoe    T    C        1      2        2 
   1 chr1_149457329     ZGre    T    C        0      0        2 
   1 chr1_149457329     ZHar    T    C        0      0        2 
   1 chr1_149457329   Sample    T    C        0      0        2 
   1 chr1_149459381     AAsi    T    C      0.5      1        2 
   1 chr1_149459381     AKia    T    C        0      0        2 
   1 chr1_149459381     AOna    T    C        0      0        2 
   1 chr1_149459381     ASom    T    C        0      0        2 
   1 chr1_149459381     HCab    T    C        0      0        2 
   1 chr1_149459381     HPrz    T    C        0      0        2 
   1 chr1_149459381     ZBoe    T    C        0      0        2 
   1 chr1_149459381     ZGre    T    C        0      0        2 
   1 chr1_149459381     ZHar    T    C        0      0        2 
   1 chr1_149459381   Sample    T    C        0      0        2 
   1 chr1_149469184     AAsi    G    A        0      0        2 
   1 chr1_149469184     AKia    G    A        0      0        2 
   1 chr1_149469184     AOna    G    A        0      0        2 
   1 chr1_149469184     ASom    G    A        0      0        2 
   1 chr1_149469184     HCab    G    A        0      0        2 
   1 chr1_149469184     HPrz    G    A        0      0        2 
   1 chr1_149469184     ZBoe    G    A      0.5      1        2 
   1 chr1_149469184     ZGre    G    A        0      0        2 
   1 chr1_149469184     ZHar    G    A        0      0        2 
   1 chr1_149469184   Sample    G    A        0      0        2 
   1 chr1_149475793     AAsi    A    G        0      0        2 
   1 chr1_149475793     AKia    A    G      0.5      1        2 
   1 chr1_149475793     AOna    A    G        0      0        2 
   1 chr1_149475793     ASom    A    G        0      0        2 
   1 chr1_149475793     HCab    A    G        0      0        2 
   1 chr1_149475793     HPrz    A    G        0      0        2 
   1 chr1_149475793     ZBoe    A    G        0      0        2 
   1 chr1_149475793     ZGre    A    G        0      0        2 
   1 chr1_149475793     ZHar    A    G        0      0        2 
   1 chr1_149475793   Sample    A    G        0      0        2 
   1 chr1_149477922     AAsi    T    C        0      0        2 
   1 chr1_149477922     AKia    T    C        0      0        2 
   1 chr1_149477922     AOna    T    C        0      0        2 
   1 chr1_149477922     ASom    T    C        1      2        2 
   1 chr1_149477922     HCab    T    C        0      0        2 
   1 chr1_149477922     HPrz    T    C        0      0        2 
   1 chr1_149477922     ZBoe    T    C        0      0        2 
   1 chr1_149477922     ZGre    T    C        0      0        2 
   1 chr1_149477922     ZHar    T    C        0      0        2 
   1 chr1_149477922   Sample    T    C        0      0        2 
   1 chr1_149481792     AAsi    A    G        0      0        2 
   1 chr1_149481792     AKia    A    G        1      2        2 
   1 chr1_149481792     AOna    A    G        0      0        2 
   1 chr1_149481792     ASom    A    G        0      0        2 
   1 chr1_149481792     HCab    A    G        0      0        2 
   1 chr1_149481792     HPrz    A    G        0      0        2 
   1 chr1_149481792     ZBoe    A    G        0      0        2 
   1 chr1_149481792     ZGre    A    G        0      0        2 
   1 chr1_149481792     ZHar    A    G        0      0        2 
   1 chr1_149481792   Sample    A    G        0      0        2 
   1 chr1_149482341     AAsi    A    G        0      0        2 
   1 chr1_149482341     AKia    A    G        1      2        2 
   1 chr1_149482341     AOna    A    G        0      0        2 
   1 chr1_149482341     ASom    A    G        0      0        2 
   1 chr1_149482341     HCab    A    G        0      0        2 
   1 chr1_149482341     HPrz    A    G        0      0        2 
   1 chr1_149482341     ZBoe    A    G        0      0        2 
   1 chr1_149482341     ZGre    A    G        0      0        2 
   1 chr1_149482341     ZHar    A    G        0      0        2 
   1 chr1_149482341   Sample    A    G        0      0        2 
   1 chr1_149485139     AAsi    A    G      0.5      1        2 
   1 chr1_149485139     AKia    A    G        0      0        2 
   1 chr1_149485139     AOna    A    G        0      0        2 
   1 chr1_149485139     ASom    A    G        0      0        2 
   1 chr1_149485139     HCab    A    G        0      0        2 
   1 chr1_149485139     HPrz    A    G        0      0        2 
   1 chr1_149485139     ZBoe    A    G        0      0        2 
   1 chr1_149485139     ZGre    A    G        0      0        2 
   1 chr1_149485139     ZHar    A    G        0      0        2 
   1 chr1_149485139   Sample    A    G        0      0        2 
   1 chr1_149489125     AAsi    C    T        0      0        2 
   1 chr1_149489125     AKia    C    T      0.5      1        2 
   1 chr1_149489125     AOna    C    T        0      0        2 
   1 chr1_149489125     ASom    C    T        0      0        2 
   1 chr1_149489125     HCab    C    T        0      0        2 
   1 chr1_149489125     HPrz    C    T        0      0        2 
   1 chr1_149489125     ZBoe    C    T        0      0        2 
   1 chr1_149489125     ZGre    C    T        0      0        2 
   1 chr1_149489125     ZHar    C    T        0      0        2 
   1 chr1_149489125   Sample    C    T        0      0        2 
   1 chr1_149489425     AAsi    A    G        0      0        2 
   1 chr1_149489425     AKia    A    G        0      0        2 
   1 chr1_149489425     AOna    A    G      0.5      1        2 
   1 chr1_149489425     ASom    A    G        0      0        2 
   1 chr1_149489425     HCab    A    G        0      0        2 
   1 chr1_149489425     HPrz    A    G        0      0        2 
   1 chr1_149489425     ZBoe    A    G        0      0        2 
   1 chr1_149489425     ZGre    A    G        0      0        2 
   1 chr1_149489425     ZHar    A    G        0      0        2 
   1 chr1_149489425   Sample    A    G        0      0        2 
   1 chr1_149492803     AAsi    G    A        0      0        2 
   1 chr1_149492803     AKia    G    A        0      0        2 
   1 chr1_149492803     AOna    G    A        0      0        2 
   1 chr1_149492803     ASom    G    A        0      0        2 
   1 chr1_149492803     HCab    G    A        1      2        2 
   1 chr1_149492803     HPrz    G    A        1      2        2 
   1 chr1_149492803     ZBoe    G    A        0      0        2 
   1 chr1_149492803     ZGre    G    A        0      0        2 
   1 chr1_149492803     ZHar    G    A        0      0        2 
   1 chr1_149492803   Sample    G    A        1      2        2 
   1 chr1_149495054     AAsi    A    G        0      0        2 
   1 chr1_149495054     AKia    A    G        0      0        2 
   1 chr1_149495054     AOna    A    G        0      0        2 
   1 chr1_149495054     ASom    A    G        0      0        2 
   1 chr1_149495054     HCab    A    G        0      0        2 
   1 chr1_149495054     HPrz    A    G        0      0        2 
   1 chr1_149495054     ZBoe    A    G      0.5      1        2 
   1 chr1_149495054     ZGre    A    G        0      0        2 
   1 chr1_149495054     ZHar    A    G        0      0        2 
   1 chr1_149495054   Sample    A    G        0      0        2 
   1 chr1_149495397     AAsi    A    G        0      0        2 
   1 chr1_149495397     AKia    A    G        0      0        2 
   1 chr1_149495397     AOna    A    G        0      0        2 
   1 chr1_149495397     ASom    A    G        0      0        2 
   1 chr1_149495397     HCab    A    G        0      0        2 
   1 chr1_149495397     HPrz    A    G        0      0        2 
   1 chr1_149495397     ZBoe    A    G      0.5      1        2 
   1 chr1_149495397     ZGre    A    G        0      0        2 
   1 chr1_149495397     ZHar    A    G        0      0        2 
   1 chr1_149495397   Sample    A    G        0      0        2 
   1 chr1_149495910     AAsi    C    T        0      0        2 
   1 chr1_149495910     AKia    C    T        0      0        2 
   1 chr1_149495910     AOna    C    T        0      0        2 
   1 chr1_149495910     ASom    C    T        0      0        2 
   1 chr1_149495910     HCab    C    T        0      0        2 
   1 chr1_149495910     HPrz    C    T        0      0        2 
   1 chr1_149495910     ZBoe    C    T        0      0        2 
   1 chr1_149495910     ZGre    C    T        1      2        2 
   1 chr1_149495910     ZHar    C    T        0      0        2 
   1 chr1_149495910   Sample    C    T        0      0        2 
   1 chr1_149503339     AAsi    A    G        0      0        2 
   1 chr1_149503339     AKia    A    G        0      0        2 
   1 chr1_149503339     AOna    A    G        0      0        2 
   1 chr1_149503339     ASom    A    G        0      0        2 
   1 chr1_149503339     HCab    A    G        1      2        2 
   1 chr1_149503339     HPrz    A    G        1      2        2 
   1 chr1_149503339     ZBoe    A    G        0      0        2 
   1 chr1_149503339     ZGre    A    G        0      0        2 
   1 chr1_149503339     ZHar    A    G        0      0        2 
   1 chr1_149503339   Sample    A    G        1      2        2 
   1 chr1_149504525     AAsi    A    C        0      0        2 
   1 chr1_149504525     AKia    A    C        0      0        2 
   1 chr1_149504525     AOna    A    C        0      0        2 
   1 chr1_149504525     ASom    A    C        0      0        2 
   1 chr1_149504525     HCab    A    C        1      2        2 
   1 chr1_149504525     HPrz    A    C        1      2        2 
   1 chr1_149504525     ZBoe    A    C        0      0        2 
   1 chr1_149504525     ZGre    A    C        0      0        2 
   1 chr1_149504525     ZHar    A    C        0      0        2 
   1 chr1_149504525   Sample    A    C        1      2        2 
   1 chr1_149505514     AAsi    C    T        0      0        2 
   1 chr1_149505514     AKia    C    T        0      0        2 
   1 chr1_149505514     AOna    C    T        0      0        2 
   1 chr1_149505514     ASom    C    T        0      0        2 
   1 chr1_149505514     HCab    C    T        0      0        2 
   1 chr1_149505514     HPrz    C    T        0      0        2 
   1 chr1_149505514     ZBoe    C    T      0.5      1        2 
   1 chr1_149505514     ZGre    C    T        0      0        2 
   1 chr1_149505514     ZHar    C    T        0      0        2 
   1 chr1_149505514   Sample    C    T        0      0        2 
   1 chr1_149508059     AAsi    T    C        0      0        2 
   1 chr1_149508059     AKia    T    C        0      0        2 
   1 chr1_149508059     AOna    T    C        0      0        2 
   1 chr1_149508059     ASom    T    C        0      0        2 
   1 chr1_149508059     HCab    T    C        1      2        2 
   1 chr1_149508059     HPrz    T    C        1      2        2 
   1 chr1_149508059     ZBoe    T    C        0      0        2 
   1 chr1_149508059     ZGre    T    C        0      0        2 
   1 chr1_149508059     ZHar    T    C        0      0        2 
   1 chr1_149508059   Sample    T    C        1      2        2 
   1 chr1_149513619     AAsi    G    A        0      0        2 
   1 chr1_149513619     AKia    G    A        0      0        2 
   1 chr1_149513619     AOna    G    A        0      0        2 
   1 chr1_149513619     ASom    G    A        0      0        2 
   1 chr1_149513619     HCab    G    A        0      0        2 
   1 chr1_149513619     HPrz    G    A      0.5      1        2 
   1 chr1_149513619     ZBoe    G    A        0      0        2 
   1 chr1_149513619     ZGre    G    A        0      0        2 
   1 chr1_149513619     ZHar    G    A        0      0        2 
   1 chr1_149513619   Sample    G    A        1      2        2 
   1 chr1_149515609     AAsi    A    G        0      0        2 
   1 chr1_149515609     AKia    A    G        0      0        2 
   1 chr1_149515609     AOna    A    G      0.5      1        2 
   1 chr1_149515609     ASom    A    G        0      0        2 
   1 chr1_149515609     HCab    A    G        0      0        2 
   1 chr1_149515609     HPrz    A    G        0      0        2 
   1 chr1_149515609     ZBoe    A    G        0      0        2 
   1 chr1_149515609     ZGre    A    G        0      0        2 
   1 chr1_149515609     ZHar    A    G        0      0        2 
   1 chr1_149515609   Sample    A    G        0      0        2 
   1 chr1_149522859     AAsi    G    A        0      0        2 
   1 chr1_149522859     AKia    G    A        0      0        2 
   1 chr1_149522859     AOna    G    A        0      0        2 
   1 chr1_149522859     ASom    G    A        0      0        2 
   1 chr1_149522859     HCab    G    A        1      2        2 
   1 chr1_149522859     HPrz    G    A        1      2        2 
   1 chr1_149522859     ZBoe    G    A        0      0        2 
   1 chr1_149522859     ZGre    G    A        0      0        2 
   1 chr1_149522859     ZHar    G    A        0      0        2 
   1 chr1_149522859   Sample    G    A        1      2        2 
   1 chr1_149527817     AAsi    A    G        0      0        2 
   1 chr1_149527817     AKia    A    G        0      0        2 
   1 chr1_149527817     AOna    A    G        0      0        2 
   1 chr1_149527817     ASom    A    G        0      0        2 
   1 chr1_149527817     HCab    A    G        1      2        2 
   1 chr1_149527817     HPrz    A    G        1      2        2 
   1 chr1_149527817     ZBoe    A    G        0      0        2 
   1 chr1_149527817     ZGre    A    G        0      0        2 
   1 chr1_149527817     ZHar    A    G        0      0        2 
   1 chr1_149527817   Sample    A    G        1      2        2 
   1 chr1_149530396     AAsi    A    G        0      0        2 
   1 chr1_149530396     AKia    A    G        0      0        2 
   1 chr1_149530396     AOna    A    G      0.5      1        2 
   1 chr1_149530396     ASom    A    G        0      0        2 
   1 chr1_149530396     HCab    A    G        0      0        2 
   1 chr1_149530396     HPrz    A    G        0      0        2 
   1 chr1_149530396     ZBoe    A    G        0      0        2 
   1 chr1_149530396     ZGre    A    G        0      0        2 
   1 chr1_149530396     ZHar    A    G        0      0        2 
   1 chr1_149530396   Sample    A    G        0      0        2 
   1 chr1_149536510     AAsi    A    G        0      0        2 
   1 chr1_149536510     AKia    A    G        0      0        2 
   1 chr1_149536510     AOna    A    G        0      0        2 
   1 chr1_149536510     ASom    A    G        0      0        2 
   1 chr1_149536510     HCab    A    G        0      0        2 
   1 chr1_149536510     HPrz    A    G        0      0        2 
   1 chr1_149536510     ZBoe    A    G        0      0        2 
   1 chr1_149536510     ZGre    A    G        1      2        2 
   1 chr1_149536510     ZHar    A    G        0      0        2 
   1 chr1_149536510   Sample    A    G        0      0        2 
   1 chr1_149541442     AAsi    A    C        0      0        2 
   1 chr1_149541442     AKia    A    C        0      0        2 
   1 chr1_149541442     AOna    A    C        0      0        2 
   1 chr1_149541442     ASom    A    C        0      0        2 
   1 chr1_149541442     HCab    A    C        0      0        2 
   1 chr1_149541442     HPrz    A    C      0.5      1        2 
   1 chr1_149541442     ZBoe    A    C        0      0        2 
   1 chr1_149541442     ZGre    A    C        0      0        2 
   1 chr1_149541442     ZHar    A    C        0      0        2 
   1 chr1_149541442   Sample    A    C        0      0        2 
   1 chr1_149542074     AAsi    A    G        0      0        2 
   1 chr1_149542074     AKia    A    G        0      0        2 
   1 chr1_149542074     AOna    A    G        0      0        2 
   1 chr1_149542074     ASom    A    G        0      0        2 
   1 chr1_149542074     HCab    A    G        1      2        2 
   1 chr1_149542074     HPrz    A    G      0.5      1        2 
   1 chr1_149542074     ZBoe    A    G        0      0        2 
   1 chr1_149542074     ZGre    A    G        0      0        2 
   1 chr1_149542074     ZHar    A    G        0      0        2 
   1 chr1_149542074   Sample    A    G        1      2        2 
   1 chr1_149544421     AAsi    C    T        0      0        2 
   1 chr1_149544421     AKia    C    T        0      0        2 
   1 chr1_149544421     AOna    C    T        0      0        2 
   1 chr1_149544421     ASom    C    T        0      0        2 
   1 chr1_149544421     HCab    C    T        0      0        2 
   1 chr1_149544421     HPrz    C    T        0      0        2 
   1 chr1_149544421     ZBoe    C    T      0.5      1        2 
   1 chr1_149544421     ZGre    C    T        0      0        2 
   1 chr1_149544421     ZHar    C    T        0      0        2 
   1 chr1_149544421   Sample    C    T        0      0        2 
   1 chr1_149546115     AAsi    C    T        0      0        2 
   1 chr1_149546115     AKia    C    T        0      0        2 
   1 chr1_149546115     AOna    C    T        0      0        2 
   1 chr1_149546115     ASom    C    T        0      0        2 
   1 chr1_149546115     HCab    C    T      0.5      1        2 
   1 chr1_149546115     HPrz    C    T      0.5      1        2 
   1 chr1_149546115     ZBoe    C    T        0      0        2 
   1 chr1_149546115     ZGre    C    T        0      0        2 
   1 chr1_149546115     ZHar    C    T        0      0        2 
   1 chr1_149546115   Sample    C    T        0      0        2 
   1 chr1_149547651     AAsi    T    C        0      0        2 
   1 chr1_149547651     AKia    T    C        0      0        2 
   1 chr1_149547651     AOna    T    C        0      0        2 
   1 chr1_149547651     ASom    T    C        0      0        2 
   1 chr1_149547651     HCab    T    C        1      2        2 
   1 chr1_149547651     HPrz    T    C        1      2        2 
   1 chr1_149547651     ZBoe    T    C        0      0        2 
   1 chr1_149547651     ZGre    T    C        0      0        2 
   1 chr1_149547651     ZHar    T    C        0      0        2 
   1 chr1_149547651   Sample    T    C        1      2        2 
   1 chr1_149548701     AAsi    G    A        0      0        2 
   1 chr1_149548701     AKia    G    A        0      0        2 
   1 chr1_149548701     AOna    G    A        0      0        2 
   1 chr1_149548701     ASom    G    A        0      0        2 
   1 chr1_149548701     HCab    G    A        1      2        2 
   1 chr1_149548701     HPrz    G    A        1      2        2 
   1 chr1_149548701     ZBoe    G    A        0      0        2 
   1 chr1_149548701     ZGre    G    A        0      0        2 
   1 chr1_149548701     ZHar    G    A        0      0        2 
   1 chr1_149548701   Sample    G    A        1      2        2 
   1 chr1_149551788     AAsi    A    G        0      0        2 
   1 chr1_149551788     AKia    A    G        0      0        2 
   1 chr1_149551788     AOna    A    G        0      0        2 
   1 chr1_149551788     ASom    A    G        0      0        2 
   1 chr1_149551788     HCab    A    G        1      2        2 
   1 chr1_149551788     HPrz    A    G      0.5      1        2 
   1 chr1_149551788     ZBoe    A    G        0      0        2 
   1 chr1_149551788     ZGre    A    G        0      0        2 
   1 chr1_149551788     ZHar    A    G        0      0        2 
   1 chr1_149551788   Sample    A    G        1      2        2 
   1 chr1_149556990     AAsi    G    A        0      0        2 
   1 chr1_149556990     AKia    G    A        0      0        2 
   1 chr1_149556990     AOna    G    A        0      0        2 
   1 chr1_149556990     ASom    G    A        0      0        2 
   1 chr1_149556990     HCab    G    A        1      2        2 
   1 chr1_149556990     HPrz    G    A        1      2        2 
   1 chr1_149556990     ZBoe    G    A        0      0        2 
   1 chr1_149556990     ZGre    G    A        0      0        2 
   1 chr1_149556990     ZHar    G    A        0      0        2 
   1 chr1_149556990   Sample    G    A        1      2        2 
   1 chr1_149563441     AAsi    A    T        0      0        2 
   1 chr1_149563441     AKia    A    T        0      0        2 
   1 chr1_149563441     AOna    A    T        0      0        2 
   1 chr1_149563441     ASom    A    T        0      0        2 
   1 chr1_149563441     HCab    A    T      0.5      1        2 
   1 chr1_149563441     HPrz    A    T        0      0        2 
   1 chr1_149563441     ZBoe    A    T        0      0        2 
   1 chr1_149563441     ZGre    A    T        0      0        2 
   1 chr1_149563441     ZHar    A    T        0      0        2 
   1 chr1_149563441   Sample    A    T        0      0        2 
   1 chr1_149565254     AAsi    A    T        0      0        2 
   1 chr1_149565254     AKia    A    T        0      0        2 
   1 chr1_149565254     AOna    A    T        0      0        2 
   1 chr1_149565254     ASom    A    T        0      0        2 
   1 chr1_149565254     HCab    A    T        1      2        2 
   1 chr1_149565254     HPrz    A    T        1      2        2 
   1 chr1_149565254     ZBoe    A    T        0      0        2 
   1 chr1_149565254     ZGre    A    T        0      0        2 
   1 chr1_149565254     ZHar    A    T        0      0        2 
   1 chr1_149565254   Sample    A    T        1      2        2 
   1 chr1_149571775     AAsi    T    C        0      0        2 
   1 chr1_149571775     AKia    T    C        0      0        2 
   1 chr1_149571775     AOna    T    C        0      0        2 
   1 chr1_149571775     ASom    T    C        0      0        2 
   1 chr1_149571775     HCab    T    C      0.5      1        2 
   1 chr1_149571775     HPrz    T    C        0      0        2 
   1 chr1_149571775     ZBoe    T    C        0      0        2 
   1 chr1_149571775     ZGre    T    C        0      0        2 
   1 chr1_149571775     ZHar    T    C        0      0        2 
   1 chr1_149571775   Sample    T    C        0      0        2 
   1 chr1_149571910     AAsi    C    A        0      0        2 
   1 chr1_149571910     AKia    C    A      0.5      1        2 
   1 chr1_149571910     AOna    C    A        0      0        2 
   1 chr1_149571910     ASom    C    A        0      0        2 
   1 chr1_149571910     HCab    C    A        0      0        2 
   1 chr1_149571910     HPrz    C    A        0      0        2 
   1 chr1_149571910     ZBoe    C    A        0      0        2 
   1 chr1_149571910     ZGre    C    A        0      0        2 
   1 chr1_149571910     ZHar    C    A        0      0        2 
   1 chr1_149571910   Sample    C    A        0      0        2 
   1 chr1_149571911     AAsi    C    T        0      0        2 
   1 chr1_149571911     AKia    C    T        0      0        2 
   1 chr1_149571911     AOna    C    T        0      0        2 
   1 chr1_149571911     ASom    C    T        0      0        2 
   1 chr1_149571911     HCab    C    T        0      0        2 
   1 chr1_149571911     HPrz    C    T        0      0        2 
   1 chr1_149571911     ZBoe    C    T        1      2        2 
   1 chr1_149571911     ZGre    C    T        1      2        2 
   1 chr1_149571911     ZHar    C    T        0      0        2 
   1 chr1_149571911   Sample    C    T        0      0        2 
   1 chr1_149572956     AAsi    A    G        0      0        2 
   1 chr1_149572956     AKia    A    G      0.5      1        2 
   1 chr1_149572956     AOna    A    G        0      0        2 
   1 chr1_149572956     ASom    A    G        0      0        2 
   1 chr1_149572956     HCab    A    G        0      0        2 
   1 chr1_149572956     HPrz    A    G        0      0        2 
   1 chr1_149572956     ZBoe    A    G        0      0        2 
   1 chr1_149572956     ZGre    A    G        0      0        2 
   1 chr1_149572956     ZHar    A    G        0      0        2 
   1 chr1_149572956   Sample    A    G        0      0        2 
   1 chr1_149573754     AAsi    T    C        1      2        2 
   1 chr1_149573754     AKia    T    C        0      0        2 
   1 chr1_149573754     AOna    T    C        0      0        2 
   1 chr1_149573754     ASom    T    C        0      0        2 
   1 chr1_149573754     HCab    T    C        1      2        2 
   1 chr1_149573754     HPrz    T    C        1      2        2 
   1 chr1_149573754     ZBoe    T    C        0      0        2 
   1 chr1_149573754     ZGre    T    C        0      0        2 
   1 chr1_149573754     ZHar    T    C        0      0        2 
   1 chr1_149573754   Sample    T    C        1      2        2 
   1 chr1_149581618     AAsi    A    C        1      2        2 
   1 chr1_149581618     AKia    A    C        0      0        2 
   1 chr1_149581618     AOna    A    C        0      0        2 
   1 chr1_149581618     ASom    A    C        0      0        2 
   1 chr1_149581618     HCab    A    C        0      0        2 
   1 chr1_149581618     HPrz    A    C        0      0        2 
   1 chr1_149581618     ZBoe    A    C        0      0        2 
   1 chr1_149581618     ZGre    A    C        0      0        2 
   1 chr1_149581618     ZHar    A    C        0      0        2 
   1 chr1_149581618   Sample    A    C        0      0        2 
   1 chr1_149583517     AAsi    C    T        0      0        2 
   1 chr1_149583517     AKia    C    T        0      0        2 
   1 chr1_149583517     AOna    C    T        0      0        2 
   1 chr1_149583517     ASom    C    T        0      0        2 
   1 chr1_149583517     HCab    C    T        0      0        2 
   1 chr1_149583517     HPrz    C    T      0.5      1        2 
   1 chr1_149583517     ZBoe    C    T        0      0        2 
   1 chr1_149583517     ZGre    C    T        0      0        2 
   1 chr1_149583517     ZHar    C    T        0      0        2 
   1 chr1_149583517   Sample    C    T        0      0        2 
   1 chr1_149583708     AAsi    G    C        0      0        2 
   1 chr1_149583708     AKia    G    C        1      2        2 
   1 chr1_149583708     AOna    G    C        1      2        2 
   1 chr1_149583708     ASom    G    C        0      0        2 
   1 chr1_149583708     HCab    G    C        0      0        2 
   1 chr1_149583708     HPrz    G    C        0      0        2 
   1 chr1_149583708     ZBoe    G    C        0      0        2 
   1 chr1_149583708     ZGre    G    C        0      0        2 
   1 chr1_149583708     ZHar    G    C        0      0        2 
   1 chr1_149583708   Sample    G    C        0      0        2 
   1 chr1_149587724     AAsi    T    A        0      0        2 
   1 chr1_149587724     AKia    T    A        0      0        2 
   1 chr1_149587724     AOna    T    A        0      0        2 
   1 chr1_149587724     ASom    T    A        0      0        2 
   1 chr1_149587724     HCab    T    A        0      0        2 
   1 chr1_149587724     HPrz    T    A        0      0        2 
   1 chr1_149587724     ZBoe    T    A        1      2        2 
   1 chr1_149587724     ZGre    T    A        0      0        2 
   1 chr1_149587724     ZHar    T    A        0      0        2 
   1 chr1_149587724   Sample    T    A        0      0        2 
   1 chr1_149589160     AAsi    T    C        0      0        2 
   1 chr1_149589160     AKia    T    C      0.5      1        2 
   1 chr1_149589160     AOna    T    C        0      0        2 
   1 chr1_149589160     ASom    T    C        0      0        2 
   1 chr1_149589160     HCab    T    C        0      0        2 
   1 chr1_149589160     HPrz    T    C        0      0        2 
   1 chr1_149589160     ZBoe    T    C        0      0        2 
   1 chr1_149589160     ZGre    T    C        0      0        2 
   1 chr1_149589160     ZHar    T    C        0      0        2 
   1 chr1_149589160   Sample    T    C        0      0        2 
   1 chr1_149589426     AAsi    T    C        0      0        2 
   1 chr1_149589426     AKia    T    C        0      0        2 
   1 chr1_149589426     AOna    T    C      0.5      1        2 
   1 chr1_149589426     ASom    T    C        0      0        2 
   1 chr1_149589426     HCab    T    C        0      0        2 
   1 chr1_149589426     HPrz    T    C        0      0        2 
   1 chr1_149589426     ZBoe    T    C        0      0        2 
   1 chr1_149589426     ZGre    T    C        0      0        2 
   1 chr1_149589426     ZHar    T    C        0      0        2 
   1 chr1_149589426   Sample    T    C        0      0        2 
   1 chr1_149589435     AAsi    C    T        0      0        2 
   1 chr1_149589435     AKia    C    T        0      0        2 
   1 chr1_149589435     AOna    C    T        0      0        2 
   1 chr1_149589435     ASom    C    T        0      0        2 
   1 chr1_149589435     HCab    C    T        1      2        2 
   1 chr1_149589435     HPrz    C    T        1      2        2 
   1 chr1_149589435     ZBoe    C    T        0      0        2 
   1 chr1_149589435     ZGre    C    T        0      0        2 
   1 chr1_149589435     ZHar    C    T        0      0        2 
   1 chr1_149589435   Sample    C    T        1      2        2 
   1 chr1_149593208     AAsi    A    G        0      0        2 
   1 chr1_149593208     AKia    A    G        0      0        2 
   1 chr1_149593208     AOna    A    G        0      0        2 
   1 chr1_149593208     ASom    A    G        0      0        2 
   1 chr1_149593208     HCab    A    G        0      0        2 
   1 chr1_149593208     HPrz    A    G        0      0        2 
   1 chr1_149593208     ZBoe    A    G      0.5      1        2 
   1 chr1_149593208     ZGre    A    G        0      0        2 
   1 chr1_149593208     ZHar    A    G        0      0        2 
   1 chr1_149593208   Sample    A    G        0      0        2 
   1 chr1_149593840     AAsi    C    T        0      0        2 
   1 chr1_149593840     AKia    C    T        0      0        2 
   1 chr1_149593840     AOna    C    T        0      0        2 
   1 chr1_149593840     ASom    C    T        0      0        2 
   1 chr1_149593840     HCab    C    T        1      2        2 
   1 chr1_149593840     HPrz    C    T        1      2        2 
   1 chr1_149593840     ZBoe    C    T        0      0        2 
   1 chr1_149593840     ZGre    C    T        0      0        2 
   1 chr1_149593840     ZHar    C    T        0      0        2 
   1 chr1_149593840   Sample    C    T        1      2        2 
   1 chr1_149600409     AAsi    A    G        0      0        2 
   1 chr1_149600409     AKia    A    G        0      0        2 
   1 chr1_149600409     AOna    A    G        0      0        2 
   1 chr1_149600409     ASom    A    G        0      0        2 
   1 chr1_149600409     HCab    A    G        0      0        2 
   1 chr1_149600409     HPrz    A    G        0      0        2 
   1 chr1_149600409     ZBoe    A    G        0      0        2 
   1 chr1_149600409     ZGre    A    G        0      0        2 
   1 chr1_149600409     ZHar    A    G        1      2        2 
   1 chr1_149600409   Sample    A    G        0      0        2 
   1 chr1_149601523     AAsi    A    C        0      0        2 
   1 chr1_149601523     AKia    A    C        0      0        2 
   1 chr1_149601523     AOna    A    C        0      0        2 
   1 chr1_149601523     ASom    A    C        0      0        2 
   1 chr1_149601523     HCab    A    C        1      2        2 
   1 chr1_149601523     HPrz    A    C        1      2        2 
   1 chr1_149601523     ZBoe    A    C        0      0        2 
   1 chr1_149601523     ZGre    A    C        0      0        2 
   1 chr1_149601523     ZHar    A    C        0      0        2 
   1 chr1_149601523   Sample    A    C        1      2        2 
   1 chr1_149603775     AAsi    G    A        0      0        2 
   1 chr1_149603775     AKia    G    A        1      2        2 
   1 chr1_149603775     AOna    G    A        0      0        2 
   1 chr1_149603775     ASom    G    A        0      0        2 
   1 chr1_149603775     HCab    G    A        0      0        2 
   1 chr1_149603775     HPrz    G    A        0      0        2 
   1 chr1_149603775     ZBoe    G    A        0      0        2 
   1 chr1_149603775     ZGre    G    A        0      0        2 
   1 chr1_149603775     ZHar    G    A        0      0        2 
   1 chr1_149603775   Sample    G    A        0      0        2 
   1 chr1_149606109     AAsi    T    C        0      0        2 
   1 chr1_149606109     AKia    T    C        0      0        2 
   1 chr1_149606109     AOna    T    C        0      0        2 
   1 chr1_149606109     ASom    T    C        0      0        2 
   1 chr1_149606109     HCab    T    C        0      0        2 
   1 chr1_149606109     HPrz    T    C        0      0        2 
   1 chr1_149606109     ZBoe    T    C        0      0        2 
   1 chr1_149606109     ZGre    T    C        1      2        2 
   1 chr1_149606109     ZHar    T    C        0      0        2 
   1 chr1_149606109   Sample    T    C        0      0        2 
   1 chr1_149608544     AAsi    A    G        0      0        2 
   1 chr1_149608544     AKia    A    G        1      2        2 
   1 chr1_149608544     AOna    A    G        0      0        2 
   1 chr1_149608544     ASom    A    G        0      0        2 
   1 chr1_149608544     HCab    A    G        0      0        2 
   1 chr1_149608544     HPrz    A    G        0      0        2 
   1 chr1_149608544     ZBoe    A    G        0      0        2 
   1 chr1_149608544     ZGre    A    G        0      0        2 
   1 chr1_149608544     ZHar    A    G        0      0        2 
   1 chr1_149608544   Sample    A    G        0      0        2 
   1 chr1_149615451     AAsi    C    A        0      0        2 
   1 chr1_149615451     AKia    C    A        0      0        2 
   1 chr1_149615451     AOna    C    A        0      0        2 
   1 chr1_149615451     ASom    C    A        0      0        2 
   1 chr1_149615451     HCab    C    A        1      2        2 
   1 chr1_149615451     HPrz    C    A        1      2        2 
   1 chr1_149615451     ZBoe    C    A        0      0        2 
   1 chr1_149615451     ZGre    C    A        0      0        2 
   1 chr1_149615451     ZHar    C    A        0      0        2 
   1 chr1_149615451   Sample    C    A        1      2        2 
   1 chr1_149617883     AAsi    T    C        0      0        2 
   1 chr1_149617883     AKia    T    C        0      0        2 
   1 chr1_149617883     AOna    T    C        0      0        2 
   1 chr1_149617883     ASom    T    C        0      0        2 
   1 chr1_149617883     HCab    T    C        1      2        2 
   1 chr1_149617883     HPrz    T    C        1      2        2 
   1 chr1_149617883     ZBoe    T    C        0      0        2 
   1 chr1_149617883     ZGre    T    C        0      0        2 
   1 chr1_149617883     ZHar    T    C        0      0        2 
   1 chr1_149617883   Sample    T    C        1      2        2 
   1 chr1_149618238     AAsi    A    T        0      0        2 
   1 chr1_149618238     AKia    A    T        0      0        2 
   1 chr1_149618238     AOna    A    T        0      0        2 
   1 chr1_149618238     ASom    A    T        0      0        2 
   1 chr1_149618238     HCab    A    T        0      0        2 
   1 chr1_149618238     HPrz    A    T        0      0        2 
   1 chr1_149618238     ZBoe    A    T      0.5      1        2 
   1 chr1_149618238     ZGre    A    T        0      0        2 
   1 chr1_149618238     ZHar    A    T        0      0        2 
   1 chr1_149618238   Sample    A    T        0      0        2 
   1 chr1_149622585     AAsi    T    A        0      0        2 
   1 chr1_149622585     AKia    T    A        0      0        2 
   1 chr1_149622585     AOna    T    A        0      0        2 
   1 chr1_149622585     ASom    T    A        0      0        2 
   1 chr1_149622585     HCab    T    A        1      2        2 
   1 chr1_149622585     HPrz    T    A        1      2        2 
   1 chr1_149622585     ZBoe    T    A        0      0        2 
   1 chr1_149622585     ZGre    T    A        0      0        2 
   1 chr1_149622585     ZHar    T    A        0      0        2 
   1 chr1_149622585   Sample    T    A        1      2        2 
   1 chr1_149628733     AAsi    T    C      0.5      1        2 
   1 chr1_149628733     AKia    T    C        0      0        2 
   1 chr1_149628733     AOna    T    C        0      0        2 
   1 chr1_149628733     ASom    T    C        0      0        2 
   1 chr1_149628733     HCab    T    C        0      0        2 
   1 chr1_149628733     HPrz    T    C        0      0        2 
   1 chr1_149628733     ZBoe    T    C        0      0        2 
   1 chr1_149628733     ZGre    T    C        0      0        2 
   1 chr1_149628733     ZHar    T    C        0      0        2 
   1 chr1_149628733   Sample    T    C        0      0        2 
   1 chr1_149633696     AAsi    T    C        0      0        2 
   1 chr1_149633696     AKia    T    C        0      0        2 
   1 chr1_149633696     AOna    T    C        0      0        2 
   1 chr1_149633696     ASom    T    C        0      0        2 
   1 chr1_149633696     HCab    T    C        1      2        2 
   1 chr1_149633696     HPrz    T    C        1      2        2 
   1 chr1_149633696     ZBoe    T    C        0      0        2 
   1 chr1_149633696     ZGre    T    C        0      0        2 
   1 chr1_149633696     ZHar    T    C        0      0        2 
   1 chr1_149633696   Sample    T    C        1      2        2 
   1 chr1_149643670     AAsi    G    C        0      0        2 
   1 chr1_149643670     AKia    G    C        0      0        2 
   1 chr1_149643670     AOna    G    C      0.5      1        2 
   1 chr1_149643670     ASom    G    C        0      0        2 
   1 chr1_149643670     HCab    G    C        0      0        2 
   1 chr1_149643670     HPrz    G    C        0      0        2 
   1 chr1_149643670     ZBoe    G    C        0      0        2 
   1 chr1_149643670     ZGre    G    C        0      0        2 
   1 chr1_149643670     ZHar    G    C        0      0        2 
   1 chr1_149643670   Sample    G    C        0      0        2 
   1 chr1_149646041     AAsi    C    T        0      0        2 
   1 chr1_149646041     AKia    C    T        1      2        2 
   1 chr1_149646041     AOna    C    T        0      0        2 
   1 chr1_149646041     ASom    C    T        0      0        2 
   1 chr1_149646041     HCab    C    T        0      0        2 
   1 chr1_149646041     HPrz    C    T        0      0        2 
   1 chr1_149646041     ZBoe    C    T        0      0        2 
   1 chr1_149646041     ZGre    C    T        0      0        2 
   1 chr1_149646041     ZHar    C    T        0      0        2 
   1 chr1_149646041   Sample    C    T        0      0        2 
   1 chr1_149650108     AAsi    C    A        1      2        2 
   1 chr1_149650108     AKia    C    A        1      2        2 
   1 chr1_149650108     AOna    C    A        1      2        2 
   1 chr1_149650108     ASom    C    A        1      2        2 
   1 chr1_149650108     HCab    C    A        0      0        2 
   1 chr1_149650108     HPrz    C    A        0      0        2 
   1 chr1_149650108     ZBoe    C    A        0      0        2 
   1 chr1_149650108     ZGre    C    A        0      0        2 
   1 chr1_149650108     ZHar    C    A        0      0        2 
   1 chr1_149650108   Sample    C    A        0      0        2 
   1 chr1_149655183     AAsi    A    G        0      0        2 
   1 chr1_149655183     AKia    A    G        1      2        2 
   1 chr1_149655183     AOna    A    G        0      0        2 
   1 chr1_149655183     ASom    A    G        0      0        2 
   1 chr1_149655183     HCab    A    G        0      0        2 
   1 chr1_149655183     HPrz    A    G        0      0        2 
   1 chr1_149655183     ZBoe    A    G        0      0        2 
   1 chr1_149655183     ZGre    A    G        0      0        2 
   1 chr1_149655183     ZHar    A    G        0      0        2 
   1 chr1_149655183   Sample    A    G        0      0        2 
   1 chr1_149663322     AAsi    C    T        0      0        2 
   1 chr1_149663322     AKia    C    T        0      0        2 
   1 chr1_149663322     AOna    C    T        0      0        2 
   1 chr1_149663322     ASom    C    T        0      0        2 
   1 chr1_149663322     HCab    C    T        1      2        2 
   1 chr1_149663322     HPrz    C    T        1      2        2 
   1 chr1_149663322     ZBoe    C    T        0      0        2 
   1 chr1_149663322     ZGre    C    T        0      0        2 
   1 chr1_149663322     ZHar    C    T        0      0        2 
   1 chr1_149663322   Sample    C    T        1      2        2 
   1 chr1_149663720     AAsi    A    C        0      0        2 
   1 chr1_149663720     AKia    A    C        0      0        2 
   1 chr1_149663720     AOna    A    C        0      0        2 
   1 chr1_149663720     ASom    A    C        0      0        2 
   1 chr1_149663720     HCab    A    C        1      2        2 
   1 chr1_149663720     HPrz    A    C        1      2        2 
   1 chr1_149663720     ZBoe    A    C        0      0        2 
   1 chr1_149663720     ZGre    A    C        0      0        2 
   1 chr1_149663720     ZHar    A    C        0      0        2 
   1 chr1_149663720   Sample    A    C        1      2        2 
   1 chr1_149666710     AAsi    A    G        0      0        2 
   1 chr1_149666710     AKia    A    G        0      0        2 
   1 chr1_149666710     AOna    A    G        0      0        2 
   1 chr1_149666710     ASom    A    G        0      0        2 
   1 chr1_149666710     HCab    A    G        1      2        2 
   1 chr1_149666710     HPrz    A    G        1      2        2 
   1 chr1_149666710     ZBoe    A    G        0      0        2 
   1 chr1_149666710     ZGre    A    G        0      0        2 
   1 chr1_149666710     ZHar    A    G        0      0        2 
   1 chr1_149666710   Sample    A    G        1      2        2 
   1 chr1_149667021     AAsi    C    T        0      0        2 
   1 chr1_149667021     AKia    C    T        0      0        2 
   1 chr1_149667021     AOna    C    T        0      0        2 
   1 chr1_149667021     ASom    C    T        0      0        2 
   1 chr1_149667021     HCab    C    T        1      2        2 
   1 chr1_149667021     HPrz    C    T        1      2        2 
   1 chr1_149667021     ZBoe    C    T        0      0        2 
   1 chr1_149667021     ZGre    C    T        0      0        2 
   1 chr1_149667021     ZHar    C    T        0      0        2 
   1 chr1_149667021   Sample    C    T        1      2        2 
   1 chr1_149667440     AAsi    G    C        0      0        2 
   1 chr1_149667440     AKia    G    C        0      0        2 
   1 chr1_149667440     AOna    G    C      0.5      1        2 
   1 chr1_149667440     ASom    G    C        0      0        2 
   1 chr1_149667440     HCab    G    C        0      0        2 
   1 chr1_149667440     HPrz    G    C        0      0        2 
   1 chr1_149667440     ZBoe    G    C        0      0        2 
   1 chr1_149667440     ZGre    G    C        0      0        2 
   1 chr1_149667440     ZHar    G    C        0      0        2 
   1 chr1_149667440   Sample    G    C        0      0        2 
   1 chr1_149673273     AAsi    G    A        0      0        2 
   1 chr1_149673273     AKia    G    A        0      0        2 
   1 chr1_149673273     AOna    G    A        0      0        2 
   1 chr1_149673273     ASom    G    A        1      2        2 
   1 chr1_149673273     HCab    G    A        0      0        2 
   1 chr1_149673273     HPrz    G    A        0      0        2 
   1 chr1_149673273     ZBoe    G    A        0      0        2 
   1 chr1_149673273     ZGre    G    A        0      0        2 
   1 chr1_149673273     ZHar    G    A        0      0        2 
   1 chr1_149673273   Sample    G    A        0      0        2 
   1 chr1_149675300     AAsi    C    T        0      0        2 
   1 chr1_149675300     AKia    C    T        0      0        2 
   1 chr1_149675300     AOna    C    T        0      0        2 
   1 chr1_149675300     ASom    C    T        0      0        2 
   1 chr1_149675300     HCab    C    T        0      0        2 
   1 chr1_149675300     HPrz    C    T      0.5      1        2 
   1 chr1_149675300     ZBoe    C    T        0      0        2 
   1 chr1_149675300     ZGre    C    T        0      0        2 
   1 chr1_149675300     ZHar    C    T        0      0        2 
   1 chr1_149675300   Sample    C    T        0      0        2 
   1 chr1_149684046     AAsi    G    A        0      0        2 
   1 chr1_149684046     AKia    G    A        1      2        2 
   1 chr1_149684046     AOna    G    A        0      0        2 
   1 chr1_149684046     ASom    G    A        0      0        2 
   1 chr1_149684046     HCab    G    A        0      0        2 
   1 chr1_149684046     HPrz    G    A        0      0        2 
   1 chr1_149684046     ZBoe    G    A        0      0        2 
   1 chr1_149684046     ZGre    G    A        0      0        2 
   1 chr1_149684046     ZHar    G    A        0      0        2 
   1 chr1_149684046   Sample    G    A        0      0        2 
   1 chr1_149685142     AAsi    T    C        1      2        2 
   1 chr1_149685142     AKia    T    C        0      0        2 
   1 chr1_149685142     AOna    T    C        0      0        2 
   1 chr1_149685142     ASom    T    C        0      0        2 
   1 chr1_149685142     HCab    T    C        0      0        2 
   1 chr1_149685142     HPrz    T    C        0      0        2 
   1 chr1_149685142     ZBoe    T    C        0      0        2 
   1 chr1_149685142     ZGre    T    C        0      0        2 
   1 chr1_149685142     ZHar    T    C        0      0        2 
   1 chr1_149685142   Sample    T    C        0      0        2 
   1 chr1_149687089     AAsi    C    T        0      0        2 
   1 chr1_149687089     AKia    C    T        0      0        2 
   1 chr1_149687089     AOna    C    T        0      0        2 
   1 chr1_149687089     ASom    C    T        0      0        2 
   1 chr1_149687089     HCab    C    T        1      2        2 
   1 chr1_149687089     HPrz    C    T        1      2        2 
   1 chr1_149687089     ZBoe    C    T        0      0        2 
   1 chr1_149687089     ZGre    C    T        0      0        2 
   1 chr1_149687089     ZHar    C    T        0      0        2 
   1 chr1_149687089   Sample    C    T        1      2        2 
   1 chr1_149691262     AAsi    T    C        0      0        2 
   1 chr1_149691262     AKia    T    C      0.5      1        2 
   1 chr1_149691262     AOna    T    C        0      0        2 
   1 chr1_149691262     ASom    T    C        0      0        2 
   1 chr1_149691262     HCab    T    C        1      2        2 
   1 chr1_149691262     HPrz    T    C        1      2        2 
   1 chr1_149691262     ZBoe    T    C        0      0        2 
   1 chr1_149691262     ZGre    T    C        0      0        2 
   1 chr1_149691262     ZHar    T    C        0      0        2 
   1 chr1_149691262   Sample    T    C        1      2        2 
   1 chr1_149699271     AAsi    C    T        0      0        2 
   1 chr1_149699271     AKia    C    T        1      2        2 
   1 chr1_149699271     AOna    C    T        1      2        2 
   1 chr1_149699271     ASom    C    T        0      0        2 
   1 chr1_149699271     HCab    C    T        0      0        2 
   1 chr1_149699271     HPrz    C    T        0      0        2 
   1 chr1_149699271     ZBoe    C    T        0      0        2 
   1 chr1_149699271     ZGre    C    T        0      0        2 
   1 chr1_149699271     ZHar    C    T        0      0        2 
   1 chr1_149699271   Sample    C    T        0      0        2 
   1 chr1_149700918     AAsi    C    T        0      0        2 
   1 chr1_149700918     AKia    C    T        0      0        2 
   1 chr1_149700918     AOna    C    T        0      0        2 
   1 chr1_149700918     ASom    C    T        0      0        2 
   1 chr1_149700918     HCab    C    T        0      0        2 
   1 chr1_149700918     HPrz    C    T        0      0        2 
   1 chr1_149700918     ZBoe    C    T        0      0        2 
   1 chr1_149700918     ZGre    C    T        0      0        2 
   1 chr1_149700918     ZHar    C    T        1      2        2 
   1 chr1_149700918   Sample    C    T        0      0        2 
   1 chr1_149704664     AAsi    T    C        0      0        2 
   1 chr1_149704664     AKia    T    C        0      0        2 
   1 chr1_149704664     AOna    T    C      0.5      1        2 
   1 chr1_149704664     ASom    T    C        0      0        2 
   1 chr1_149704664     HCab    T    C        0      0        2 
   1 chr1_149704664     HPrz    T    C        0      0        2 
   1 chr1_149704664     ZBoe    T    C        0      0        2 
   1 chr1_149704664     ZGre    T    C        0      0        2 
   1 chr1_149704664     ZHar    T    C        0      0        2 
   1 chr1_149704664   Sample    T    C        0      0        2 
   1 chr1_149706286     AAsi    G    C        0      0        2 
   1 chr1_149706286     AKia    G    C        0      0        2 
   1 chr1_149706286     AOna    G    C        0      0        2 
   1 chr1_149706286     ASom    G    C        0      0        2 
   1 chr1_149706286     HCab    G    C        1      2        2 
   1 chr1_149706286     HPrz    G    C        1      2        2 
   1 chr1_149706286     ZBoe    G    C        0      0        2 
   1 chr1_149706286     ZGre    G    C        0      0        2 
   1 chr1_149706286     ZHar    G    C        0      0        2 
   1 chr1_149706286   Sample    G    C        1      2        2 
   1 chr1_149713275     AAsi    T    C        0      0        2 
   1 chr1_149713275     AKia    T    C        0      0        2 
   1 chr1_149713275     AOna    T    C        0      0        2 
   1 chr1_149713275     ASom    T    C        0      0        2 
   1 chr1_149713275     HCab    T    C        0      0        2 
   1 chr1_149713275     HPrz    T    C        0      0        2 
   1 chr1_149713275     ZBoe    T    C      0.5      1        2 
   1 chr1_149713275     ZGre    T    C        0      0        2 
   1 chr1_149713275     ZHar    T    C        0      0        2 
   1 chr1_149713275   Sample    T    C        0      0        2 
   1 chr1_149721425     AAsi    G    A        0      0        2 
   1 chr1_149721425     AKia    G    A        1      2        2 
   1 chr1_149721425     AOna    G    A        0      0        2 
   1 chr1_149721425     ASom    G    A        0      0        2 
   1 chr1_149721425     HCab    G    A        0      0        2 
   1 chr1_149721425     HPrz    G    A        0      0        2 
   1 chr1_149721425     ZBoe    G    A        0      0        2 
   1 chr1_149721425     ZGre    G    A        0      0        2 
   1 chr1_149721425     ZHar    G    A        0      0        2 
   1 chr1_149721425   Sample    G    A        0      0        2 
   1 chr1_149726004     AAsi    T    G        0      0        2 
   1 chr1_149726004     AKia    T    G        0      0        2 
   1 chr1_149726004     AOna    T    G        0      0        2 
   1 chr1_149726004     ASom    T    G        0      0        2 
   1 chr1_149726004     HCab    T    G        1      2        2 
   1 chr1_149726004     HPrz    T    G        1      2        2 
   1 chr1_149726004     ZBoe    T    G        0      0        2 
   1 chr1_149726004     ZGre    T    G        0      0        2 
   1 chr1_149726004     ZHar    T    G        0      0        2 
   1 chr1_149726004   Sample    T    G        1      2        2 
   1 chr1_149730670     AAsi    G    C        0      0        2 
   1 chr1_149730670     AKia    G    C        0      0        2 
   1 chr1_149730670     AOna    G    C        0      0        2 
   1 chr1_149730670     ASom    G    C        0      0        2 
   1 chr1_149730670     HCab    G    C        1      2        2 
   1 chr1_149730670     HPrz    G    C        1      2        2 
   1 chr1_149730670     ZBoe    G    C        0      0        2 
   1 chr1_149730670     ZGre    G    C        0      0        2 
   1 chr1_149730670     ZHar    G    C        0      0        2 
   1 chr1_149730670   Sample    G    C        1      2        2 
   1 chr1_149731807     AAsi    G    T        0      0        2 
   1 chr1_149731807     AKia    G    T        0      0        2 
   1 chr1_149731807     AOna    G    T        0      0        2 
   1 chr1_149731807     ASom    G    T        0      0        2 
   1 chr1_149731807     HCab    G    T        0      0        2 
   1 chr1_149731807     HPrz    G    T        0      0        2 
   1 chr1_149731807     ZBoe    G    T        0      0        2 
   1 chr1_149731807     ZGre    G    T        0      0        2 
   1 chr1_149731807     ZHar    G    T        1      2        2 
   1 chr1_149731807   Sample    G    T        0      0        2 
   1 chr1_149733424     AAsi    C    T        0      0        2 
   1 chr1_149733424     AKia    C    T        0      0        2 
   1 chr1_149733424     AOna    C    T        0      0        2 
   1 chr1_149733424     ASom    C    T        0      0        2 
   1 chr1_149733424     HCab    C    T        1      2        2 
   1 chr1_149733424     HPrz    C    T        1      2        2 
   1 chr1_149733424     ZBoe    C    T        0      0        2 
   1 chr1_149733424     ZGre    C    T        0      0        2 
   1 chr1_149733424     ZHar    C    T        0      0        2 
   1 chr1_149733424   Sample    C    T        1      2        2 
   1 chr1_149738892     AAsi    G    T        1      2        2 
   1 chr1_149738892     AKia    G    T        0      0        2 
   1 chr1_149738892     AOna    G    T        0      0        2 
   1 chr1_149738892     ASom    G    T        1      2        2 
   1 chr1_149738892     HCab    G    T        0      0        2 
   1 chr1_149738892     HPrz    G    T        0      0        2 
   1 chr1_149738892     ZBoe    G    T        0      0        2 
   1 chr1_149738892     ZGre    G    T        0      0        2 
   1 chr1_149738892     ZHar    G    T        0      0        2 
   1 chr1_149738892   Sample    G    T        0      0        2 
   1 chr1_149739442     AAsi    C    T        0      0        2 
   1 chr1_149739442     AKia    C    T        0      0        2 
   1 chr1_149739442     AOna    C    T        0      0        2 
   1 chr1_149739442     ASom    C    T        0      0        2 
   1 chr1_149739442     HCab    C    T        1      2        2 
   1 chr1_149739442     HPrz    C    T        1      2        2 
   1 chr1_149739442     ZBoe    C    T        0      0        2 
   1 chr1_149739442     ZGre    C    T        0      0        2 
   1 chr1_149739442     ZHar    C    T        0      0        2 
   1 chr1_149739442   Sample    C    T        1      2        2 
   1 chr1_149739602     AAsi    A    G        0      0        2 
   1 chr1_149739602     AKia    A    G        0      0        2 
   1 chr1_149739602     AOna    A    G        0      0        2 
   1 chr1_149739602     ASom    A    G        0      0        2 
   1 chr1_149739602     HCab    A    G        1      2        2 
   1 chr1_149739602     HPrz    A    G        1      2        2 
   1 chr1_149739602     ZBoe    A    G        0      0        2 
   1 chr1_149739602     ZGre    A    G        0      0        2 
   1 chr1_149739602     ZHar    A    G        0      0        2 
   1 chr1_149739602   Sample    A    G        1      2        2 
   1 chr1_149743167     AAsi    T    C        0      0        2 
   1 chr1_149743167     AKia    T    C        0      0        2 
   1 chr1_149743167     AOna    T    C        0      0        2 
   1 chr1_149743167     ASom    T    C        0      0        2 
   1 chr1_149743167     HCab    T    C        1      2        2 
   1 chr1_149743167     HPrz    T    C        1      2        2 
   1 chr1_149743167     ZBoe    T    C        0      0        2 
   1 chr1_149743167     ZGre    T    C        0      0        2 
   1 chr1_149743167     ZHar    T    C        0      0        2 
   1 chr1_149743167   Sample    T    C        1      2        2 
   1 chr1_149743643     AAsi    C    A        0      0        2 
   1 chr1_149743643     AKia    C    A        0      0        2 
   1 chr1_149743643     AOna    C    A        0      0        2 
   1 chr1_149743643     ASom    C    A        0      0        2 
   1 chr1_149743643     HCab    C    A        0      0        2 
   1 chr1_149743643     HPrz    C    A      0.5      1        2 
   1 chr1_149743643     ZBoe    C    A        0      0        2 
   1 chr1_149743643     ZGre    C    A        0      0        2 
   1 chr1_149743643     ZHar    C    A        0      0        2 
   1 chr1_149743643   Sample    C    A        0      0        2 
   1 chr1_149747682     AAsi    A    G        0      0        2 
   1 chr1_149747682     AKia    A    G        0      0        2 
   1 chr1_149747682     AOna    A    G        0      0        2 
   1 chr1_149747682     ASom    A    G        1      2        2 
   1 chr1_149747682     HCab    A    G        0      0        2 
   1 chr1_149747682     HPrz    A    G        0      0        2 
   1 chr1_149747682     ZBoe    A    G        0      0        2 
   1 chr1_149747682     ZGre    A    G        0      0        2 
   1 chr1_149747682     ZHar    A    G        0      0        2 
   1 chr1_149747682   Sample    A    G        0      0        2 
   1 chr1_149750821     AAsi    T    C        0      0        2 
   1 chr1_149750821     AKia    T    C        0      0        2 
   1 chr1_149750821     AOna    T    C        0      0        2 
   1 chr1_149750821     ASom    T    C        0      0        2 
   1 chr1_149750821     HCab    T    C        0      0        2 
   1 chr1_149750821     HPrz    T    C        0      0        2 
   1 chr1_149750821     ZBoe    T    C      0.5      1        2 
   1 chr1_149750821     ZGre    T    C        0      0        2 
   1 chr1_149750821     ZHar    T    C        0      0        2 
   1 chr1_149750821   Sample    T    C        0      0        2 
   1 chr1_149758965     AAsi    T    C        0      0        2 
   1 chr1_149758965     AKia    T    C        0      0        2 
   1 chr1_149758965     AOna    T    C        0      0        2 
   1 chr1_149758965     ASom    T    C        0      0        2 
   1 chr1_149758965     HCab    T    C        0      0        2 
   1 chr1_149758965     HPrz    T    C        0      0        2 
   1 chr1_149758965     ZBoe    T    C        0      0        2 
   1 chr1_149758965     ZGre    T    C        1      2        2 
   1 chr1_149758965     ZHar    T    C        0      0        2 
   1 chr1_149758965   Sample    T    C        0      0        2 
   1 chr1_149760181     AAsi    A    G        0      0        2 
   1 chr1_149760181     AKia    A    G        0      0        2 
   1 chr1_149760181     AOna    A    G        0      0        2 
   1 chr1_149760181     ASom    A    G        0      0        2 
   1 chr1_149760181     HCab    A    G      0.5      1        2 
   1 chr1_149760181     HPrz    A    G        0      0        2 
   1 chr1_149760181     ZBoe    A    G        0      0        2 
   1 chr1_149760181     ZGre    A    G        0      0        2 
   1 chr1_149760181     ZHar    A    G        0      0        2 
   1 chr1_149760181   Sample    A    G        0      0        2 
   1 chr1_149766392     AAsi    T    C        0      0        2 
   1 chr1_149766392     AKia    T    C        0      0        2 
   1 chr1_149766392     AOna    T    C        0      0        2 
   1 chr1_149766392     ASom    T    C        0      0        2 
   1 chr1_149766392     HCab    T    C        1      2        2 
   1 chr1_149766392     HPrz    T    C        1      2        2 
   1 chr1_149766392     ZBoe    T    C        0      0        2 
   1 chr1_149766392     ZGre    T    C        0      0        2 
   1 chr1_149766392     ZHar    T    C        0      0        2 
   1 chr1_149766392   Sample    T    C        1      2        2 
   1 chr1_149782937     AAsi    A    G        0      0        2 
   1 chr1_149782937     AKia    A    G      0.5      1        2 
   1 chr1_149782937     AOna    A    G        0      0        2 
   1 chr1_149782937     ASom    A    G        0      0        2 
   1 chr1_149782937     HCab    A    G        0      0        2 
   1 chr1_149782937     HPrz    A    G        0      0        2 
   1 chr1_149782937     ZBoe    A    G        0      0        2 
   1 chr1_149782937     ZGre    A    G        0      0        2 
   1 chr1_149782937     ZHar    A    G        0      0        2 
   1 chr1_149782937   Sample    A    G        0      0        2 
   1 chr1_149784060     AAsi    T    C        0      0        2 
   1 chr1_149784060     AKia    T    C        0      0        2 
   1 chr1_149784060     AOna    T    C        0      0        2 
   1 chr1_149784060     ASom    T    C        0      0        2 
   1 chr1_149784060     HCab    T    C        1      2        2 
   1 chr1_149784060     HPrz    T    C        1      2        2 
   1 chr1_149784060     ZBoe    T    C        0      0        2 
   1 chr1_149784060     ZGre    T    C        0      0        2 
   1 chr1_149784060     ZHar    T    C        0      0        2 
   1 chr1_149784060   Sample    T    C        1      2        2 
   1 chr1_149790916     AAsi    A    C        0      0        2 
   1 chr1_149790916     AKia    A    C        0      0        2 
   1 chr1_149790916     AOna    A    C        0      0        2 
   1 chr1_149790916     ASom    A    C        0      0        2 
   1 chr1_149790916     HCab    A    C        0      0        2 
   1 chr1_149790916     HPrz    A    C        0      0        2 
   1 chr1_149790916     ZBoe    A    C        0      0        2 
   1 chr1_149790916     ZGre    A    C        0      0        2 
   1 chr1_149790916     ZHar    A    C        1      2        2 
   1 chr1_149790916   Sample    A    C        0      0        2 
   1 chr1_149793654     AAsi    T    C        0      0        2 
   1 chr1_149793654     AKia    T    C        0      0        2 
   1 chr1_149793654     AOna    T    C        0      0        2 
   1 chr1_149793654     ASom    T    C        0      0        2 
   1 chr1_149793654     HCab    T    C        0      0        2 
   1 chr1_149793654     HPrz    T    C        0      0        2 
   1 chr1_149793654     ZBoe    T    C        0      0        2 
   1 chr1_149793654     ZGre    T    C        1      2        2 
   1 chr1_149793654     ZHar    T    C        0      0        2 
   1 chr1_149793654   Sample    T    C        0      0        2 
   1 chr1_149798975     AAsi    C    T        0      0        2 
   1 chr1_149798975     AKia    C    T        0      0        2 
   1 chr1_149798975     AOna    C    T        0      0        2 
   1 chr1_149798975     ASom    C    T        0      0        2 
   1 chr1_149798975     HCab    C    T        1      2        2 
   1 chr1_149798975     HPrz    C    T        1      2        2 
   1 chr1_149798975     ZBoe    C    T        0      0        2 
   1 chr1_149798975     ZGre    C    T        0      0        2 
   1 chr1_149798975     ZHar    C    T        0      0        2 
   1 chr1_149798975   Sample    C    T        1      2        2 
   1 chr1_149799612     AAsi    C    T        0      0        2 
   1 chr1_149799612     AKia    C    T        0      0        2 
   1 chr1_149799612     AOna    C    T        0      0        2 
   1 chr1_149799612     ASom    C    T        0      0        2 
   1 chr1_149799612     HCab    C    T        0      0        2 
   1 chr1_149799612     HPrz    C    T        0      0        2 
   1 chr1_149799612     ZBoe    C    T        0      0        2 
   1 chr1_149799612     ZGre    C    T        1      2        2 
   1 chr1_149799612     ZHar    C    T        0      0        2 
   1 chr1_149799612   Sample    C    T        0      0        2 
   1 chr1_149814395     AAsi    G    T        0      0        2 
   1 chr1_149814395     AKia    G    T        0      0        2 
   1 chr1_149814395     AOna    G    T        0      0        2 
   1 chr1_149814395     ASom    G    T        0      0        2 
   1 chr1_149814395     HCab    G    T        1      2        2 
   1 chr1_149814395     HPrz    G    T        1      2        2 
   1 chr1_149814395     ZBoe    G    T        0      0        2 
   1 chr1_149814395     ZGre    G    T        0      0        2 
   1 chr1_149814395     ZHar    G    T        0      0        2 
   1 chr1_149814395   Sample    G    T        1      2        2 
   1 chr1_149815055     AAsi    A    G        0      0        2 
   1 chr1_149815055     AKia    A    G        0      0        2 
   1 chr1_149815055     AOna    A    G        0      0        2 
   1 chr1_149815055     ASom    A    G        0      0        2 
   1 chr1_149815055     HCab    A    G        0      0        2 
   1 chr1_149815055     HPrz    A    G      0.5      1        2 
   1 chr1_149815055     ZBoe    A    G        0      0        2 
   1 chr1_149815055     ZGre    A    G        0      0        2 
   1 chr1_149815055     ZHar    A    G        0      0        2 
   1 chr1_149815055   Sample    A    G        0      0        2 
   1 chr1_149826960     AAsi    T    C        0      0        2 
   1 chr1_149826960     AKia    T    C        0      0        2 
   1 chr1_149826960     AOna    T    C        0      0        2 
   1 chr1_149826960     ASom    T    C        0      0        2 
   1 chr1_149826960     HCab    T    C        1      2        2 
   1 chr1_149826960     HPrz    T    C        1      2        2 
   1 chr1_149826960     ZBoe    T    C        0      0        2 
   1 chr1_149826960     ZGre    T    C        0      0        2 
   1 chr1_149826960     ZHar    T    C        0      0        2 
   1 chr1_149826960   Sample    T    C        1      2        2 
   1 chr1_149829669     AAsi    A    C        0      0        2 
   1 chr1_149829669     AKia    A    C        0      0        2 
   1 chr1_149829669     AOna    A    C        0      0        2 
   1 chr1_149829669     ASom    A    C        0      0        2 
   1 chr1_149829669     HCab    A    C      0.5      1        2 
   1 chr1_149829669     HPrz    A    C        0      0        2 
   1 chr1_149829669     ZBoe    A    C        0      0        2 
   1 chr1_149829669     ZGre    A    C        0      0        2 
   1 chr1_149829669     ZHar    A    C        0      0        2 
   1 chr1_149829669   Sample    A    C        0      0        2 
   1 chr1_149829717     AAsi    G    A        0      0        2 
   1 chr1_149829717     AKia    G    A        0      0        2 
   1 chr1_149829717     AOna    G    A        0      0        2 
   1 chr1_149829717     ASom    G    A        0      0        2 
   1 chr1_149829717     HCab    G    A        1      2        2 
   1 chr1_149829717     HPrz    G    A        1      2        2 
   1 chr1_149829717     ZBoe    G    A        0      0        2 
   1 chr1_149829717     ZGre    G    A        0      0        2 
   1 chr1_149829717     ZHar    G    A        0      0        2 
   1 chr1_149829717   Sample    G    A        1      2        2 
   1 chr1_149836961     AAsi    A    G        0      0        2 
   1 chr1_149836961     AKia    A    G        1      2        2 
   1 chr1_149836961     AOna    A    G      0.5      1        2 
   1 chr1_149836961     ASom    A    G        0      0        2 
   1 chr1_149836961     HCab    A    G        0      0        2 
   1 chr1_149836961     HPrz    A    G        0      0        2 
   1 chr1_149836961     ZBoe    A    G        0      0        2 
   1 chr1_149836961     ZGre    A    G        0      0        2 
   1 chr1_149836961     ZHar    A    G        0      0        2 
   1 chr1_149836961   Sample    A    G        0      0        2 
   1 chr1_149858289     AAsi    G    C        0      0        2 
   1 chr1_149858289     AKia    G    C        0      0        2 
   1 chr1_149858289     AOna    G    C        0      0        2 
   1 chr1_149858289     ASom    G    C        0      0        2 
   1 chr1_149858289     HCab    G    C        1      2        2 
   1 chr1_149858289     HPrz    G    C        1      2        2 
   1 chr1_149858289     ZBoe    G    C      0.5      1        2 
   1 chr1_149858289     ZGre    G    C        0      0        2 
   1 chr1_149858289     ZHar    G    C        0      0        2 
   1 chr1_149858289   Sample    G    C        1      2        2 
   1 chr1_149867681     AAsi    T    A        0      0        2 
   1 chr1_149867681     AKia    T    A        0      0        2 
   1 chr1_149867681     AOna    T    A      0.5      1        2 
   1 chr1_149867681     ASom    T    A        0      0        2 
   1 chr1_149867681     HCab    T    A        0      0        2 
   1 chr1_149867681     HPrz    T    A        0      0        2 
   1 chr1_149867681     ZBoe    T    A        0      0        2 
   1 chr1_149867681     ZGre    T    A        0      0        2 
   1 chr1_149867681     ZHar    T    A        0      0        2 
   1 chr1_149867681   Sample    T    A        0      0        2 
   1 chr1_149868573     AAsi    A    C        0      0        2 
   1 chr1_149868573     AKia    A    C        0      0        2 
   1 chr1_149868573     AOna    A    C      0.5      1        2 
   1 chr1_149868573     ASom    A    C        0      0        2 
   1 chr1_149868573     HCab    A    C        0      0        2 
   1 chr1_149868573     HPrz    A    C        0      0        2 
   1 chr1_149868573     ZBoe    A    C        0      0        2 
   1 chr1_149868573     ZGre    A    C        0      0        2 
   1 chr1_149868573     ZHar    A    C        0      0        2 
   1 chr1_149868573   Sample    A    C        0      0        2 
   1 chr1_149870738     AAsi    A    G        0      0        2 
   1 chr1_149870738     AKia    A    G        0      0        2 
   1 chr1_149870738     AOna    A    G        0      0        2 
   1 chr1_149870738     ASom    A    G        0      0        2 
   1 chr1_149870738     HCab    A    G        0      0        2 
   1 chr1_149870738     HPrz    A    G      0.5      1        2 
   1 chr1_149870738     ZBoe    A    G        0      0        2 
   1 chr1_149870738     ZGre    A    G        0      0        2 
   1 chr1_149870738     ZHar    A    G        0      0        2 
   1 chr1_149870738   Sample    A    G        0      0        2 
   1 chr1_149880677     AAsi    T    A        0      0        2 
   1 chr1_149880677     AKia    T    A        0      0        2 
   1 chr1_149880677     AOna    T    A        0      0        2 
   1 chr1_149880677     ASom    T    A        0      0        2 
   1 chr1_149880677     HCab    T    A        1      2        2 
   1 chr1_149880677     HPrz    T    A        1      2        2 
   1 chr1_149880677     ZBoe    T    A        0      0        2 
   1 chr1_149880677     ZGre    T    A        0      0        2 
   1 chr1_149880677     ZHar    T    A        0      0        2 
   1 chr1_149880677   Sample    T    A        1      2        2 
   1 chr1_149884816     AAsi    C    T        0      0        2 
   1 chr1_149884816     AKia    C    T        0      0        2 
   1 chr1_149884816     AOna    C    T        0      0        2 
   1 chr1_149884816     ASom    C    T        0      0        2 
   1 chr1_149884816     HCab    C    T        1      2        2 
   1 chr1_149884816     HPrz    C    T        1      2        2 
   1 chr1_149884816     ZBoe    C    T        0      0        2 
   1 chr1_149884816     ZGre    C    T        0      0        2 
   1 chr1_149884816     ZHar    C    T        0      0        2 
   1 chr1_149884816   Sample    C    T        1      2        2 
   1 chr1_149885187     AAsi    T    C        0      0        2 
   1 chr1_149885187     AKia    T    C        0      0        2 
   1 chr1_149885187     AOna    T    C        0      0        2 
   1 chr1_149885187     ASom    T    C        0      0        2 
   1 chr1_149885187     HCab    T    C        0      0        2 
   1 chr1_149885187     HPrz    T    C        0      0        2 
   1 chr1_149885187     ZBoe    T    C        0      0        2 
   1 chr1_149885187     ZGre    T    C        0      0        2 
   1 chr1_149885187     ZHar    T    C      0.5      1        2 
   1 chr1_149885187   Sample    T    C        0      0        2 
   1 chr1_149885555     AAsi    A    G        0      0        2 
   1 chr1_149885555     AKia    A    G        1      2        2 
   1 chr1_149885555     AOna    A    G        0      0        2 
   1 chr1_149885555     ASom    A    G        0      0        2 
   1 chr1_149885555     HCab    A    G        0      0        2 
   1 chr1_149885555     HPrz    A    G        0      0        2 
   1 chr1_149885555     ZBoe    A    G        0      0        2 
   1 chr1_149885555     ZGre    A    G        0      0        2 
   1 chr1_149885555     ZHar    A    G        0      0        2 
   1 chr1_149885555   Sample    A    G        0      0        2 
   1 chr1_149889845     AAsi    T    G        0      0        2 
   1 chr1_149889845     AKia    T    G        0      0        2 
   1 chr1_149889845     AOna    T    G        0      0        2 
   1 chr1_149889845     ASom    T    G        0      0        2 
   1 chr1_149889845     HCab    T    G        1      2        2 
   1 chr1_149889845     HPrz    T    G        1      2        2 
   1 chr1_149889845     ZBoe    T    G        0      0        2 
   1 chr1_149889845     ZGre    T    G        0      0        2 
   1 chr1_149889845     ZHar    T    G        0      0        2 
   1 chr1_149889845   Sample    T    G        1      2        2 
   1 chr1_149896002     AAsi    T    C      0.5      1        2 
   1 chr1_149896002     AKia    T    C        0      0        2 
   1 chr1_149896002     AOna    T    C        0      0        2 
   1 chr1_149896002     ASom    T    C        1      2        2 
   1 chr1_149896002     HCab    T    C        0      0        2 
   1 chr1_149896002     HPrz    T    C        0      0        2 
   1 chr1_149896002     ZBoe    T    C        0      0        2 
   1 chr1_149896002     ZGre    T    C        0      0        2 
   1 chr1_149896002     ZHar    T    C        0      0        2 
   1 chr1_149896002   Sample    T    C        0      0        2 
   1 chr1_149901818     AAsi    T    C      0.5      1        2 
   1 chr1_149901818     AKia    T    C        0      0        2 
   1 chr1_149901818     AOna    T    C        0      0        2 
   1 chr1_149901818     ASom    T    C        0      0        2 
   1 chr1_149901818     HCab    T    C        0      0        2 
   1 chr1_149901818     HPrz    T    C        0      0        2 
   1 chr1_149901818     ZBoe    T    C        0      0        2 
   1 chr1_149901818     ZGre    T    C        0      0        2 
   1 chr1_149901818     ZHar    T    C        0      0        2 
   1 chr1_149901818   Sample    T    C        0      0        2 
   1 chr1_149901905     AAsi    C    A        0      0        2 
   1 chr1_149901905     AKia    C    A        0      0        2 
   1 chr1_149901905     AOna    C    A      0.5      1        2 
   1 chr1_149901905     ASom    C    A        0      0        2 
   1 chr1_149901905     HCab    C    A        0      0        2 
   1 chr1_149901905     HPrz    C    A        0      0        2 
   1 chr1_149901905     ZBoe    C    A        0      0        2 
   1 chr1_149901905     ZGre    C    A        0      0        2 
   1 chr1_149901905     ZHar    C    A        0      0        2 
   1 chr1_149901905   Sample    C    A        0      0        2 
   1 chr1_149903541     AAsi    C    T      0.5      1        2 
   1 chr1_149903541     AKia    C    T        0      0        2 
   1 chr1_149903541     AOna    C    T        0      0        2 
   1 chr1_149903541     ASom    C    T        0      0        2 
   1 chr1_149903541     HCab    C    T        0      0        2 
   1 chr1_149903541     HPrz    C    T        0      0        2 
   1 chr1_149903541     ZBoe    C    T        0      0        2 
   1 chr1_149903541     ZGre    C    T        0      0        2 
   1 chr1_149903541     ZHar    C    T        0      0        2 
   1 chr1_149903541   Sample    C    T        0      0        2 
   1 chr1_149939410     AAsi    T    C        1      2        2 
   1 chr1_149939410     AKia    T    C        0      0        2 
   1 chr1_149939410     AOna    T    C        0      0        2 
   1 chr1_149939410     ASom    T    C        1      2        2 
   1 chr1_149939410     HCab    T    C        0      0        2 
   1 chr1_149939410     HPrz    T    C        0      0        2 
   1 chr1_149939410     ZBoe    T    C        0      0        2 
   1 chr1_149939410     ZGre    T    C        0      0        2 
   1 chr1_149939410     ZHar    T    C        0      0        2 
   1 chr1_149939410   Sample    T    C        0      0        2 
   1 chr1_149945427     AAsi    C    G        1      2        2 
   1 chr1_149945427     AKia    C    G        0      0        2 
   1 chr1_149945427     AOna    C    G        0      0        2 
   1 chr1_149945427     ASom    C    G        1      2        2 
   1 chr1_149945427     HCab    C    G        0      0        2 
   1 chr1_149945427     HPrz    C    G        0      0        2 
   1 chr1_149945427     ZBoe    C    G        0      0        2 
   1 chr1_149945427     ZGre    C    G        0      0        2 
   1 chr1_149945427     ZHar    C    G        0      0        2 
   1 chr1_149945427   Sample    C    G        0      0        2 
   1 chr1_149952146     AAsi    C    T        0      0        2 
   1 chr1_149952146     AKia    C    T        0      0        2 
   1 chr1_149952146     AOna    C    T      0.5      1        2 
   1 chr1_149952146     ASom    C    T        0      0        2 
   1 chr1_149952146     HCab    C    T        1      2        2 
   1 chr1_149952146     HPrz    C    T        1      2        2 
   1 chr1_149952146     ZBoe    C    T        0      0        2 
   1 chr1_149952146     ZGre    C    T        0      0        2 
   1 chr1_149952146     ZHar    C    T        0      0        2 
   1 chr1_149952146   Sample    C    T        1      2        2 
   1 chr1_149961662     AAsi    T    C        0      0        2 
   1 chr1_149961662     AKia    T    C        0      0        2 
   1 chr1_149961662     AOna    T    C        0      0        2 
   1 chr1_149961662     ASom    T    C        0      0        2 
   1 chr1_149961662     HCab    T    C        0      0        2 
   1 chr1_149961662     HPrz    T    C        0      0        2 
   1 chr1_149961662     ZBoe    T    C        0      0        2 
   1 chr1_149961662     ZGre    T    C        0      0        2 
   1 chr1_149961662     ZHar    T    C        1      2        2 
   1 chr1_149961662   Sample    T    C        0      0        2 
   1 chr1_149985616     AAsi    G    A        0      0        2 
   1 chr1_149985616     AKia    G    A        1      2        2 
   1 chr1_149985616     AOna    G    A        0      0        2 
   1 chr1_149985616     ASom    G    A        0      0        2 
   1 chr1_149985616     HCab    G    A        0      0        2 
   1 chr1_149985616     HPrz    G    A        0      0        2 
   1 chr1_149985616     ZBoe    G    A        0      0        2 
   1 chr1_149985616     ZGre    G    A        0      0        2 
   1 chr1_149985616     ZHar    G    A        0      0        2 
   1 chr1_149985616   Sample    G    A        0      0        2 
   1 chr1_149989888     AAsi    G    C        0      0        2 
   1 chr1_149989888     AKia    G    C        0      0        2 
   1 chr1_149989888     AOna    G    C        0      0        2 
   1 chr1_149989888     ASom    G    C        0      0        2 
   1 chr1_149989888     HCab    G    C        0      0        2 
   1 chr1_149989888     HPrz    G    C        0      0        2 
   1 chr1_149989888     ZBoe    G    C        1      2        2 
   1 chr1_149989888     ZGre    G    C        1      2        2 
   1 chr1_149989888     ZHar    G    C        0      0        2 
   1 chr1_149989888   Sample    G    C        0      0        2 
   1 chr1_149994436     AAsi    G    C        0      0        2 
   1 chr1_149994436     AKia    G    C        0      0        2 
   1 chr1_149994436     AOna    G    C        0      0        2 
   1 chr1_149994436     ASom    G    C        0      0        2 
   1 chr1_149994436     HCab    G    C        1      2        2 
   1 chr1_149994436     HPrz    G    C        1      2        2 
   1 chr1_149994436     ZBoe    G    C        0      0        2 
   1 chr1_149994436     ZGre    G    C        0      0        2 
   1 chr1_149994436     ZHar    G    C        0      0        2 
   1 chr1_149994436   Sample    G    C        1      2        2 
   1 chr1_150007108     AAsi    A    G        0      0        2 
   1 chr1_150007108     AKia    A    G        0      0        2 
   1 chr1_150007108     AOna    A    G        0      0        2 
   1 chr1_150007108     ASom    A    G        0      0        2 
   1 chr1_150007108     HCab    A    G        0      0        2 
   1 chr1_150007108     HPrz    A    G        0      0        2 
   1 chr1_150007108     ZBoe    A    G        0      0        2 
   1 chr1_150007108     ZGre    A    G        1      2        2 
   1 chr1_150007108     ZHar    A    G        0      0        2 
   1 chr1_150007108   Sample    A    G        0      0        2 
   1 chr1_150020428     AAsi    C    A        1      2        2 
   1 chr1_150020428     AKia    C    A        0      0        2 
   1 chr1_150020428     AOna    C    A        0      0        2 
   1 chr1_150020428     ASom    C    A        1      2        2 
   1 chr1_150020428     HCab    C    A        0      0        2 
   1 chr1_150020428     HPrz    C    A        0      0        2 
   1 chr1_150020428     ZBoe    C    A        0      0        2 
   1 chr1_150020428     ZGre    C    A        0      0        2 
   1 chr1_150020428     ZHar    C    A        0      0        2 
   1 chr1_150020428   Sample    C    A        0      0        2 
   1 chr1_150020489     AAsi    T    C        0      0        2 
   1 chr1_150020489     AKia    T    C        0      0        2 
   1 chr1_150020489     AOna    T    C        0      0        2 
   1 chr1_150020489     ASom    T    C        0      0        2 
   1 chr1_150020489     HCab    T    C        0      0        2 
   1 chr1_150020489     HPrz    T    C        0      0        2 
   1 chr1_150020489     ZBoe    T    C        0      0        2 
   1 chr1_150020489     ZGre    T    C        0      0        2 
   1 chr1_150020489     ZHar    T    C        1      2        2 
   1 chr1_150020489   Sample    T    C        0      0        2 
   1 chr1_150026577     AAsi    G    A        0      0        2 
   1 chr1_150026577     AKia    G    A        0      0        2 
   1 chr1_150026577     AOna    G    A        0      0        2 
   1 chr1_150026577     ASom    G    A        0      0        2 
   1 chr1_150026577     HCab    G    A        1      2        2 
   1 chr1_150026577     HPrz    G    A        1      2        2 
   1 chr1_150026577     ZBoe    G    A        0      0        2 
   1 chr1_150026577     ZGre    G    A        0      0        2 
   1 chr1_150026577     ZHar    G    A        0      0        2 
   1 chr1_150026577   Sample    G    A        1      2        2 
   1 chr1_150034134     AAsi    T    C        0      0        2 
   1 chr1_150034134     AKia    T    C        0      0        2 
   1 chr1_150034134     AOna    T    C        0      0        2 
   1 chr1_150034134     ASom    T    C        0      0        2 
   1 chr1_150034134     HCab    T    C        0      0        2 
   1 chr1_150034134     HPrz    T    C        1      2        2 
   1 chr1_150034134     ZBoe    T    C        0      0        2 
   1 chr1_150034134     ZGre    T    C        0      0        2 
   1 chr1_150034134     ZHar    T    C        0      0        2 
   1 chr1_150034134   Sample    T    C        0      0        2 
   1 chr1_150037073     AAsi    T    C        0      0        2 
   1 chr1_150037073     AKia    T    C        0      0        2 
   1 chr1_150037073     AOna    T    C        0      0        2 
   1 chr1_150037073     ASom    T    C        0      0        2 
   1 chr1_150037073     HCab    T    C        0      0        2 
   1 chr1_150037073     HPrz    T    C        1      2        2 
   1 chr1_150037073     ZBoe    T    C        0      0        2 
   1 chr1_150037073     ZGre    T    C        0      0        2 
   1 chr1_150037073     ZHar    T    C        0      0        2 
   1 chr1_150037073   Sample    T    C        0      0        2 
   1 chr1_150047466     AAsi    C    T        0      0        2 
   1 chr1_150047466     AKia    C    T        0      0        2 
   1 chr1_150047466     AOna    C    T        0      0        2 
   1 chr1_150047466     ASom    C    T        0      0        2 
   1 chr1_150047466     HCab    C    T        1      2        2 
   1 chr1_150047466     HPrz    C    T        1      2        2 
   1 chr1_150047466     ZBoe    C    T        0      0        2 
   1 chr1_150047466     ZGre    C    T        0      0        2 
   1 chr1_150047466     ZHar    C    T        0      0        2 
   1 chr1_150047466   Sample    C    T        1      2        2 
   1 chr1_150057183     AAsi    G    C        0      0        2 
   1 chr1_150057183     AKia    G    C        0      0        2 
   1 chr1_150057183     AOna    G    C        0      0        2 
   1 chr1_150057183     ASom    G    C        0      0        2 
   1 chr1_150057183     HCab    G    C        1      2        2 
   1 chr1_150057183     HPrz    G    C        1      2        2 
   1 chr1_150057183     ZBoe    G    C        0      0        2 
   1 chr1_150057183     ZGre    G    C        0      0        2 
   1 chr1_150057183     ZHar    G    C        0      0        2 
   1 chr1_150057183   Sample    G    C        1      2        2 
   1 chr1_150058222     AAsi    T    C        0      0        2 
   1 chr1_150058222     AKia    T    C        0      0        2 
   1 chr1_150058222     AOna    T    C        0      0        2 
   1 chr1_150058222     ASom    T    C        0      0        2 
   1 chr1_150058222     HCab    T    C        0      0        2 
   1 chr1_150058222     HPrz    T    C        0      0        2 
   1 chr1_150058222     ZBoe    T    C        0      0        2 
   1 chr1_150058222     ZGre    T    C        0      0        2 
   1 chr1_150058222     ZHar    T    C        1      2        2 
   1 chr1_150058222   Sample    T    C        0      0        2 
   1 chr1_150060221     AAsi    A    G        0      0        2 
   1 chr1_150060221     AKia    A    G        1      2        2 
   1 chr1_150060221     AOna    A    G        1      2        2 
   1 chr1_150060221     ASom    A    G        0      0        2 
   1 chr1_150060221     HCab    A    G      0.5      1        2 
   1 chr1_150060221     HPrz    A    G        1      2        2 
   1 chr1_150060221     ZBoe    A    G        0      0        2 
   1 chr1_150060221     ZGre    A    G        0      0        2 
   1 chr1_150060221     ZHar    A    G        0      0        2 
   1 chr1_150060221   Sample    A    G        1      2        2 
   1 chr1_150062466     AAsi    G    A        0      0        2 
   1 chr1_150062466     AKia    G    A        0      0        2 
   1 chr1_150062466     AOna    G    A        0      0        2 
   1 chr1_150062466     ASom    G    A        0      0        2 
   1 chr1_150062466     HCab    G    A        1      2        2 
   1 chr1_150062466     HPrz    G    A        1      2        2 
   1 chr1_150062466     ZBoe    G    A        0      0        2 
   1 chr1_150062466     ZGre    G    A        0      0        2 
   1 chr1_150062466     ZHar    G    A        0      0        2 
   1 chr1_150062466   Sample    G    A        1      2        2 
   1 chr1_150062580     AAsi    A    C        1      2        2 
   1 chr1_150062580     AKia    A    C        0      0        2 
   1 chr1_150062580     AOna    A    C        0      0        2 
   1 chr1_150062580     ASom    A    C        1      2        2 
   1 chr1_150062580     HCab    A    C        0      0        2 
   1 chr1_150062580     HPrz    A    C        0      0        2 
   1 chr1_150062580     ZBoe    A    C        0      0        2 
   1 chr1_150062580     ZGre    A    C        0      0        2 
   1 chr1_150062580     ZHar    A    C        0      0        2 
   1 chr1_150062580   Sample    A    C        0      0        2 
   1 chr1_150074316     AAsi    A    G        0      0        2 
   1 chr1_150074316     AKia    A    G        1      2        2 
   1 chr1_150074316     AOna    A    G        1      2        2 
   1 chr1_150074316     ASom    A    G        0      0        2 
   1 chr1_150074316     HCab    A    G        0      0        2 
   1 chr1_150074316     HPrz    A    G        0      0        2 
   1 chr1_150074316     ZBoe    A    G        0      0        2 
   1 chr1_150074316     ZGre    A    G        0      0        2 
   1 chr1_150074316     ZHar    A    G        0      0        2 
   1 chr1_150074316   Sample    A    G        0      0        2 
   1 chr1_150081617     AAsi    G    A        0      0        2 
   1 chr1_150081617     AKia    G    A        0      0        2 
   1 chr1_150081617     AOna    G    A        0      0        2 
   1 chr1_150081617     ASom    G    A        0      0        2 
   1 chr1_150081617     HCab    G    A        1      2        2 
   1 chr1_150081617     HPrz    G    A        1      2        2 
   1 chr1_150081617     ZBoe    G    A        0      0        2 
   1 chr1_150081617     ZGre    G    A        0      0        2 
   1 chr1_150081617     ZHar    G    A        0      0        2 
   1 chr1_150081617   Sample    G    A        1      2        2 
   1 chr1_150087798     AAsi    G    A        0      0        2 
   1 chr1_150087798     AKia    G    A        0      0        2 
   1 chr1_150087798     AOna    G    A        0      0        2 
   1 chr1_150087798     ASom    G    A        0      0        2 
   1 chr1_150087798     HCab    G    A        1      2        2 
   1 chr1_150087798     HPrz    G    A        1      2        2 
   1 chr1_150087798     ZBoe    G    A        0      0        2 
   1 chr1_150087798     ZGre    G    A        0      0        2 
   1 chr1_150087798     ZHar    G    A        0      0        2 
   1 chr1_150087798   Sample    G    A        1      2        2 
   1 chr1_150100459     AAsi    A    G        0      0        2 
   1 chr1_150100459     AKia    A    G        0      0        2 
   1 chr1_150100459     AOna    A    G        0      0        2 
   1 chr1_150100459     ASom    A    G        0      0        2 
   1 chr1_150100459     HCab    A    G        1      2        2 
   1 chr1_150100459     HPrz    A    G        1      2        2 
   1 chr1_150100459     ZBoe    A    G        0      0        2 
   1 chr1_150100459     ZGre    A    G        0      0        2 
   1 chr1_150100459     ZHar    A    G        0      0        2 
   1 chr1_150100459   Sample    A    G        1      2        2 
   1 chr1_150103224     AAsi    A    G        0      0        2 
   1 chr1_150103224     AKia    A    G        0      0        2 
   1 chr1_150103224     AOna    A    G        0      0        2 
   1 chr1_150103224     ASom    A    G        0      0        2 
   1 chr1_150103224     HCab    A    G        0      0        2 
   1 chr1_150103224     HPrz    A    G        0      0        2 
   1 chr1_150103224     ZBoe    A    G      0.5      1        2 
   1 chr1_150103224     ZGre    A    G        0      0        2 
   1 chr1_150103224     ZHar    A    G        0      0        2 
   1 chr1_150103224   Sample    A    G        0      0        2 
   1 chr1_150105943     AAsi    G    A        0      0        2 
   1 chr1_150105943     AKia    G    A        0      0        2 
   1 chr1_150105943     AOna    G    A        0      0        2 
   1 chr1_150105943     ASom    G    A        0      0        2 
   1 chr1_150105943     HCab    G    A      0.5      1        2 
   1 chr1_150105943     HPrz    G    A        1      2        2 
   1 chr1_150105943     ZBoe    G    A        0      0        2 
   1 chr1_150105943     ZGre    G    A        0      0        2 
   1 chr1_150105943     ZHar    G    A        0      0        2 
   1 chr1_150105943   Sample    G    A        1      2        2 
   1 chr1_150117899     AAsi    A    C        0      0        2 
   1 chr1_150117899     AKia    A    C        0      0        2 
   1 chr1_150117899     AOna    A    C        0      0        2 
   1 chr1_150117899     ASom    A    C        0      0        2 
   1 chr1_150117899     HCab    A    C        0      0        2 
   1 chr1_150117899     HPrz    A    C        0      0        2 
   1 chr1_150117899     ZBoe    A    C        0      0        2 
   1 chr1_150117899     ZGre    A    C        0      0        2 
   1 chr1_150117899     ZHar    A    C      0.5      1        2 
   1 chr1_150117899   Sample    A    C        0      0        2 
   1 chr1_150119403     AAsi    C    T        0      0        2 
   1 chr1_150119403     AKia    C    T        0      0        2 
   1 chr1_150119403     AOna    C    T        0      0        2 
   1 chr1_150119403     ASom    C    T        0      0        2 
   1 chr1_150119403     HCab    C    T        1      2        2 
   1 chr1_150119403     HPrz    C    T        1      2        2 
   1 chr1_150119403     ZBoe    C    T        0      0        2 
   1 chr1_150119403     ZGre    C    T        0      0        2 
   1 chr1_150119403     ZHar    C    T        0      0        2 
   1 chr1_150119403   Sample    C    T        1      2        2 
   1 chr1_150123005     AAsi    T    A        0      0        2 
   1 chr1_150123005     AKia    T    A        0      0        2 
   1 chr1_150123005     AOna    T    A      0.5      1        2 
   1 chr1_150123005     ASom    T    A        0      0        2 
   1 chr1_150123005     HCab    T    A        0      0        2 
   1 chr1_150123005     HPrz    T    A        0      0        2 
   1 chr1_150123005     ZBoe    T    A        0      0        2 
   1 chr1_150123005     ZGre    T    A        0      0        2 
   1 chr1_150123005     ZHar    T    A        0      0        2 
   1 chr1_150123005   Sample    T    A        0      0        2 
   1 chr1_150126015     AAsi    C    T        0      0        2 
   1 chr1_150126015     AKia    C    T      0.5      1        2 
   1 chr1_150126015     AOna    C    T      0.5      1        2 
   1 chr1_150126015     ASom    C    T        0      0        2 
   1 chr1_150126015     HCab    C    T        0      0        2 
   1 chr1_150126015     HPrz    C    T        0      0        2 
   1 chr1_150126015     ZBoe    C    T        0      0        2 
   1 chr1_150126015     ZGre    C    T        0      0        2 
   1 chr1_150126015     ZHar    C    T        0      0        2 
   1 chr1_150126015   Sample    C    T        0      0        2 
   1 chr1_150134911     AAsi    A    C        0      0        2 
   1 chr1_150134911     AKia    A    C        0      0        2 
   1 chr1_150134911     AOna    A    C        0      0        2 
   1 chr1_150134911     ASom    A    C        0      0        2 
   1 chr1_150134911     HCab    A    C        0      0        2 
   1 chr1_150134911     HPrz    A    C        0      0        2 
   1 chr1_150134911     ZBoe    A    C        0      0        2 
   1 chr1_150134911     ZGre    A    C        1      2        2 
   1 chr1_150134911     ZHar    A    C        0      0        2 
   1 chr1_150134911   Sample    A    C        0      0        2 
   1 chr1_150141516     AAsi    A    G        0      0        2 
   1 chr1_150141516     AKia    A    G        0      0        2 
   1 chr1_150141516     AOna    A    G        0      0        2 
   1 chr1_150141516     ASom    A    G        0      0        2 
   1 chr1_150141516     HCab    A    G        0      0        2 
   1 chr1_150141516     HPrz    A    G        0      0        2 
   1 chr1_150141516     ZBoe    A    G        0      0        2 
   1 chr1_150141516     ZGre    A    G        0      0        2 
   1 chr1_150141516     ZHar    A    G        1      2        2 
   1 chr1_150141516   Sample    A    G        0      0        2 
   1 chr1_150144204     AAsi    T    C        0      0        2 
   1 chr1_150144204     AKia    T    C        0      0        2 
   1 chr1_150144204     AOna    T    C        0      0        2 
   1 chr1_150144204     ASom    T    C        0      0        2 
   1 chr1_150144204     HCab    T    C        0      0        2 
   1 chr1_150144204     HPrz    T    C        0      0        2 
   1 chr1_150144204     ZBoe    T    C      0.5      1        2 
   1 chr1_150144204     ZGre    T    C        0      0        2 
   1 chr1_150144204     ZHar    T    C        0      0        2 
   1 chr1_150144204   Sample    T    C        0      0        2 
   1 chr1_150145744     AAsi    A    G        0      0        2 
   1 chr1_150145744     AKia    A    G        1      2        2 
   1 chr1_150145744     AOna    A    G        0      0        2 
   1 chr1_150145744     ASom    A    G        0      0        2 
   1 chr1_150145744     HCab    A    G        0      0        2 
   1 chr1_150145744     HPrz    A    G        0      0        2 
   1 chr1_150145744     ZBoe    A    G        0      0        2 
   1 chr1_150145744     ZGre    A    G        0      0        2 
   1 chr1_150145744     ZHar    A    G        0      0        2 
   1 chr1_150145744   Sample    A    G        0      0        2 
   1 chr1_150154294     AAsi    A    C        0      0        2 
   1 chr1_150154294     AKia    A    C        0      0        2 
   1 chr1_150154294     AOna    A    C        0      0        2 
   1 chr1_150154294     ASom    A    C        0      0        2 
   1 chr1_150154294     HCab    A    C        1      2        2 
   1 chr1_150154294     HPrz    A    C        1      2        2 
   1 chr1_150154294     ZBoe    A    C        0      0        2 
   1 chr1_150154294     ZGre    A    C        0      0        2 
   1 chr1_150154294     ZHar    A    C        0      0        2 
   1 chr1_150154294   Sample    A    C        1      2        2 
   1 chr1_150156343     AAsi    T    C        0      0        2 
   1 chr1_150156343     AKia    T    C        0      0        2 
   1 chr1_150156343     AOna    T    C        0      0        2 
   1 chr1_150156343     ASom    T    C        0      0        2 
   1 chr1_150156343     HCab    T    C        0      0        2 
   1 chr1_150156343     HPrz    T    C        0      0        2 
   1 chr1_150156343     ZBoe    T    C        1      2        2 
   1 chr1_150156343     ZGre    T    C        0      0        2 
   1 chr1_150156343     ZHar    T    C        0      0        2 
   1 chr1_150156343   Sample    T    C        0      0        2 
   1 chr1_150157772     AAsi    G    A        0      0        2 
   1 chr1_150157772     AKia    G    A        0      0        2 
   1 chr1_150157772     AOna    G    A        0      0        2 
   1 chr1_150157772     ASom    G    A        0      0        2 
   1 chr1_150157772     HCab    G    A        0      0        2 
   1 chr1_150157772     HPrz    G    A        0      0        2 
   1 chr1_150157772     ZBoe    G    A      0.5      1        2 
   1 chr1_150157772     ZGre    G    A        0      0        2 
   1 chr1_150157772     ZHar    G    A        0      0        2 
   1 chr1_150157772   Sample    G    A        0      0        2 
   1 chr1_150158743     AAsi    T    C        0      0        2 
   1 chr1_150158743     AKia    T    C        0      0        2 
   1 chr1_150158743     AOna    T    C        0      0        2 
   1 chr1_150158743     ASom    T    C        0      0        2 
   1 chr1_150158743     HCab    T    C        1      2        2 
   1 chr1_150158743     HPrz    T    C        1      2        2 
   1 chr1_150158743     ZBoe    T    C        0      0        2 
   1 chr1_150158743     ZGre    T    C        0      0        2 
   1 chr1_150158743     ZHar    T    C        0      0        2 
   1 chr1_150158743   Sample    T    C        1      2        2 
   1 chr1_150161374     AAsi    G    A        0      0        2 
   1 chr1_150161374     AKia    G    A        0      0        2 
   1 chr1_150161374     AOna    G    A        0      0        2 
   1 chr1_150161374     ASom    G    A        0      0        2 
   1 chr1_150161374     HCab    G    A        1      2        2 
   1 chr1_150161374     HPrz    G    A        1      2        2 
   1 chr1_150161374     ZBoe    G    A        0      0        2 
   1 chr1_150161374     ZGre    G    A        0      0        2 
   1 chr1_150161374     ZHar    G    A        0      0        2 
   1 chr1_150161374   Sample    G    A        1      2        2 
   1 chr1_150161393     AAsi    G    C        0      0        2 
   1 chr1_150161393     AKia    G    C        0      0        2 
   1 chr1_150161393     AOna    G    C        0      0        2 
   1 chr1_150161393     ASom    G    C        0      0        2 
   1 chr1_150161393     HCab    G    C        1      2        2 
   1 chr1_150161393     HPrz    G    C        1      2        2 
   1 chr1_150161393     ZBoe    G    C        0      0        2 
   1 chr1_150161393     ZGre    G    C        0      0        2 
   1 chr1_150161393     ZHar    G    C        0      0        2 
   1 chr1_150161393   Sample    G    C        1      2        2 
   1 chr1_150161529     AAsi    G    A        1      2        2 
   1 chr1_150161529     AKia    G    A        0      0        2 
   1 chr1_150161529     AOna    G    A        0      0        2 
   1 chr1_150161529     ASom    G    A        1      2        2 
   1 chr1_150161529     HCab    G    A        0      0        2 
   1 chr1_150161529     HPrz    G    A        0      0        2 
   1 chr1_150161529     ZBoe    G    A        0      0        2 
   1 chr1_150161529     ZGre    G    A        0      0        2 
   1 chr1_150161529     ZHar    G    A        0      0        2 
   1 chr1_150161529   Sample    G    A        0      0        2 
   1 chr1_150168739     AAsi    T    C        0      0        2 
   1 chr1_150168739     AKia    T    C        0      0        2 
   1 chr1_150168739     AOna    T    C        1      2        2 
   1 chr1_150168739     ASom    T    C        0      0        2 
   1 chr1_150168739     HCab    T    C        0      0        2 
   1 chr1_150168739     HPrz    T    C        0      0        2 
   1 chr1_150168739     ZBoe    T    C        0      0        2 
   1 chr1_150168739     ZGre    T    C        0      0        2 
   1 chr1_150168739     ZHar    T    C        0      0        2 
   1 chr1_150168739   Sample    T    C        0      0        2 
   1 chr1_150176025     AAsi    G    A        0      0        2 
   1 chr1_150176025     AKia    G    A        1      2        2 
   1 chr1_150176025     AOna    G    A        0      0        2 
   1 chr1_150176025     ASom    G    A        0      0        2 
   1 chr1_150176025     HCab    G    A        0      0        2 
   1 chr1_150176025     HPrz    G    A        0      0        2 
   1 chr1_150176025     ZBoe    G    A        0      0        2 
   1 chr1_150176025     ZGre    G    A        0      0        2 
   1 chr1_150176025     ZHar    G    A        0      0        2 
   1 chr1_150176025   Sample    G    A        0      0        2 
   1 chr1_150178291     AAsi    G    A        0      0        2 
   1 chr1_150178291     AKia    G    A        0      0        2 
   1 chr1_150178291     AOna    G    A        0      0        2 
   1 chr1_150178291     ASom    G    A        0      0        2 
   1 chr1_150178291     HCab    G    A        1      2        2 
   1 chr1_150178291     HPrz    G    A        1      2        2 
   1 chr1_150178291     ZBoe    G    A        0      0        2 
   1 chr1_150178291     ZGre    G    A        0      0        2 
   1 chr1_150178291     ZHar    G    A        0      0        2 
   1 chr1_150178291   Sample    G    A        1      2        2 
   1 chr1_150178343     AAsi    C    A        0      0        2 
   1 chr1_150178343     AKia    C    A        0      0        2 
   1 chr1_150178343     AOna    C    A        0      0        2 
   1 chr1_150178343     ASom    C    A        0      0        2 
   1 chr1_150178343     HCab    C    A        1      2        2 
   1 chr1_150178343     HPrz    C    A        1      2        2 
   1 chr1_150178343     ZBoe    C    A        0      0        2 
   1 chr1_150178343     ZGre    C    A        0      0        2 
   1 chr1_150178343     ZHar    C    A        0      0        2 
   1 chr1_150178343   Sample    C    A        1      2        2 
   1 chr1_150178566     AAsi    C    T        0      0        2 
   1 chr1_150178566     AKia    C    T        0      0        2 
   1 chr1_150178566     AOna    C    T        0      0        2 
   1 chr1_150178566     ASom    C    T        0      0        2 
   1 chr1_150178566     HCab    C    T        1      2        2 
   1 chr1_150178566     HPrz    C    T        1      2        2 
   1 chr1_150178566     ZBoe    C    T        0      0        2 
   1 chr1_150178566     ZGre    C    T        0      0        2 
   1 chr1_150178566     ZHar    C    T        0      0        2 
   1 chr1_150178566   Sample    C    T        1      2        2 
   1 chr1_150185746     AAsi    G    A        0      0        2 
   1 chr1_150185746     AKia    G    A        0      0        2 
   1 chr1_150185746     AOna    G    A        0      0        2 
   1 chr1_150185746     ASom    G    A        0      0        2 
   1 chr1_150185746     HCab    G    A      0.5      1        2 
   1 chr1_150185746     HPrz    G    A      0.5      1        2 
   1 chr1_150185746     ZBoe    G    A        0      0        2 
   1 chr1_150185746     ZGre    G    A        0      0        2 
   1 chr1_150185746     ZHar    G    A        0      0        2 
   1 chr1_150185746   Sample    G    A        0      0        2 
   1 chr1_150186477     AAsi    G    A        0      0        2 
   1 chr1_150186477     AKia    G    A        0      0        2 
   1 chr1_150186477     AOna    G    A        0      0        2 
   1 chr1_150186477     ASom    G    A        0      0        2 
   1 chr1_150186477     HCab    G    A        1      2        2 
   1 chr1_150186477     HPrz    G    A        1      2        2 
   1 chr1_150186477     ZBoe    G    A        0      0        2 
   1 chr1_150186477     ZGre    G    A        0      0        2 
   1 chr1_150186477     ZHar    G    A        0      0        2 
   1 chr1_150186477   Sample    G    A        1      2        2 
   1 chr1_150186612     AAsi    G    A        0      0        2 
   1 chr1_150186612     AKia    G    A        0      0        2 
   1 chr1_150186612     AOna    G    A        0      0        2 
   1 chr1_150186612     ASom    G    A        0      0        2 
   1 chr1_150186612     HCab    G    A      0.5      1        2 
   1 chr1_150186612     HPrz    G    A        1      2        2 
   1 chr1_150186612     ZBoe    G    A        0      0        2 
   1 chr1_150186612     ZGre    G    A        0      0        2 
   1 chr1_150186612     ZHar    G    A        0      0        2 
   1 chr1_150186612   Sample    G    A        1      2        2 
   1 chr1_150187930     AAsi    A    G        0      0        2 
   1 chr1_150187930     AKia    A    G        0      0        2 
   1 chr1_150187930     AOna    A    G        0      0        2 
   1 chr1_150187930     ASom    A    G        0      0        2 
   1 chr1_150187930     HCab    A    G      0.5      1        2 
   1 chr1_150187930     HPrz    A    G        1      2        2 
   1 chr1_150187930     ZBoe    A    G        0      0        2 
   1 chr1_150187930     ZGre    A    G        0      0        2 
   1 chr1_150187930     ZHar    A    G        0      0        2 
   1 chr1_150187930   Sample    A    G        1      2        2 
   1 chr1_150189308     AAsi    G    T        0      0        2 
   1 chr1_150189308     AKia    G    T        0      0        2 
   1 chr1_150189308     AOna    G    T        0      0        2 
   1 chr1_150189308     ASom    G    T        0      0        2 
   1 chr1_150189308     HCab    G    T        0      0        2 
   1 chr1_150189308     HPrz    G    T        0      0        2 
   1 chr1_150189308     ZBoe    G    T        1      2        2 
   1 chr1_150189308     ZGre    G    T        1      2        2 
   1 chr1_150189308     ZHar    G    T        0      0        2 
   1 chr1_150189308   Sample    G    T        0      0        2 
   1 chr1_150197599     AAsi    A    G        0      0        2 
   1 chr1_150197599     AKia    A    G        0      0        2 
   1 chr1_150197599     AOna    A    G        0      0        2 
   1 chr1_150197599     ASom    A    G        0      0        2 
   1 chr1_150197599     HCab    A    G        0      0        2 
   1 chr1_150197599     HPrz    A    G        0      0        2 
   1 chr1_150197599     ZBoe    A    G        0      0        2 
   1 chr1_150197599     ZGre    A    G        1      2        2 
   1 chr1_150197599     ZHar    A    G        0      0        2 
   1 chr1_150197599   Sample    A    G        0      0        2 
   1 chr1_150206445     AAsi    C    T        0      0        2 
   1 chr1_150206445     AKia    C    T      0.5      1        2 
   1 chr1_150206445     AOna    C    T      0.5      1        2 
   1 chr1_150206445     ASom    C    T        0      0        2 
   1 chr1_150206445     HCab    C    T        0      0        2 
   1 chr1_150206445     HPrz    C    T        0      0        2 
   1 chr1_150206445     ZBoe    C    T        0      0        2 
   1 chr1_150206445     ZGre    C    T        0      0        2 
   1 chr1_150206445     ZHar    C    T        0      0        2 
   1 chr1_150206445   Sample    C    T        0      0        2 
   1 chr1_150207497     AAsi    T    G        1      2        2 
   1 chr1_150207497     AKia    T    G        0      0        2 
   1 chr1_150207497     AOna    T    G        0      0        2 
   1 chr1_150207497     ASom    T    G        0      0        2 
   1 chr1_150207497     HCab    T    G        0      0        2 
   1 chr1_150207497     HPrz    T    G        0      0        2 
   1 chr1_150207497     ZBoe    T    G        0      0        2 
   1 chr1_150207497     ZGre    T    G        0      0        2 
   1 chr1_150207497     ZHar    T    G        0      0        2 
   1 chr1_150207497   Sample    T    G        0      0        2 
   1 chr1_150209610     AAsi    C    A        1      2        2 
   1 chr1_150209610     AKia    C    A        0      0        2 
   1 chr1_150209610     AOna    C    A        0      0        2 
   1 chr1_150209610     ASom    C    A        0      0        2 
   1 chr1_150209610     HCab    C    A        0      0        2 
   1 chr1_150209610     HPrz    C    A        0      0        2 
   1 chr1_150209610     ZBoe    C    A        0      0        2 
   1 chr1_150209610     ZGre    C    A        0      0        2 
   1 chr1_150209610     ZHar    C    A        0      0        2 
   1 chr1_150209610   Sample    C    A        0      0        2 
   1 chr1_150211341     AAsi    G    A        0      0        2 
   1 chr1_150211341     AKia    G    A        0      0        2 
   1 chr1_150211341     AOna    G    A        0      0        2 
   1 chr1_150211341     ASom    G    A        0      0        2 
   1 chr1_150211341     HCab    G    A        1      2        2 
   1 chr1_150211341     HPrz    G    A        1      2        2 
   1 chr1_150211341     ZBoe    G    A        0      0        2 
   1 chr1_150211341     ZGre    G    A        0      0        2 
   1 chr1_150211341     ZHar    G    A        0      0        2 
   1 chr1_150211341   Sample    G    A        1      2        2 
   1 chr1_150217939     AAsi    A    G        0      0        2 
   1 chr1_150217939     AKia    A    G        0      0        2 
   1 chr1_150217939     AOna    A    G        0      0        2 
   1 chr1_150217939     ASom    A    G        0      0        2 
   1 chr1_150217939     HCab    A    G        0      0        2 
   1 chr1_150217939     HPrz    A    G        0      0        2 
   1 chr1_150217939     ZBoe    A    G        0      0        2 
   1 chr1_150217939     ZGre    A    G        1      2        2 
   1 chr1_150217939     ZHar    A    G        0      0        2 
   1 chr1_150217939   Sample    A    G        0      0        2 
   1 chr1_150222080     AAsi    A    G        0      0        2 
   1 chr1_150222080     AKia    A    G        0      0        2 
   1 chr1_150222080     AOna    A    G        0      0        2 
   1 chr1_150222080     ASom    A    G        1      2        2 
   1 chr1_150222080     HCab    A    G        0      0        2 
   1 chr1_150222080     HPrz    A    G        0      0        2 
   1 chr1_150222080     ZBoe    A    G        0      0        2 
   1 chr1_150222080     ZGre    A    G        0      0        2 
   1 chr1_150222080     ZHar    A    G        0      0        2 
   1 chr1_150222080   Sample    A    G        1      2        2 
   1 chr1_150224530     AAsi    A    C        0      0        2 
   1 chr1_150224530     AKia    A    C        0      0        2 
   1 chr1_150224530     AOna    A    C        0      0        2 
   1 chr1_150224530     ASom    A    C        0      0        2 
   1 chr1_150224530     HCab    A    C      0.5      1        2 
   1 chr1_150224530     HPrz    A    C      0.5      1        2 
   1 chr1_150224530     ZBoe    A    C        0      0        2 
   1 chr1_150224530     ZGre    A    C        0      0        2 
   1 chr1_150224530     ZHar    A    C        0      0        2 
   1 chr1_150224530   Sample    A    C        1      2        2 
   1 chr1_150230318     AAsi    A    G        0      0        2 
   1 chr1_150230318     AKia    A    G      0.5      1        2 
   1 chr1_150230318     AOna    A    G        0      0        2 
   1 chr1_150230318     ASom    A    G        0      0        2 
   1 chr1_150230318     HCab    A    G        0      0        2 
   1 chr1_150230318     HPrz    A    G        0      0        2 
   1 chr1_150230318     ZBoe    A    G        0      0        2 
   1 chr1_150230318     ZGre    A    G        0      0        2 
   1 chr1_150230318     ZHar    A    G        0      0        2 
   1 chr1_150230318   Sample    A    G        0      0        2 
   1 chr1_150234325     AAsi    C    T        0      0        2 
   1 chr1_150234325     AKia    C    T        0      0        2 
   1 chr1_150234325     AOna    C    T        0      0        2 
   1 chr1_150234325     ASom    C    T        0      0        2 
   1 chr1_150234325     HCab    C    T        1      2        2 
   1 chr1_150234325     HPrz    C    T        1      2        2 
   1 chr1_150234325     ZBoe    C    T        0      0        2 
   1 chr1_150234325     ZGre    C    T        0      0        2 
   1 chr1_150234325     ZHar    C    T        0      0        2 
   1 chr1_150234325   Sample    C    T        1      2        2 
   1 chr1_150234599     AAsi    A    C        0      0        2 
   1 chr1_150234599     AKia    A    C        0      0        2 
   1 chr1_150234599     AOna    A    C        0      0        2 
   1 chr1_150234599     ASom    A    C        0      0        2 
   1 chr1_150234599     HCab    A    C        0      0        2 
   1 chr1_150234599     HPrz    A    C        0      0        2 
   1 chr1_150234599     ZBoe    A    C        0      0        2 
   1 chr1_150234599     ZGre    A    C        0      0        2 
   1 chr1_150234599     ZHar    A    C      0.5      1        2 
   1 chr1_150234599   Sample    A    C        0      0        2 
   1 chr1_150234613     AAsi    A    G        0      0        2 
   1 chr1_150234613     AKia    A    G        0      0        2 
   1 chr1_150234613     AOna    A    G        0      0        2 
   1 chr1_150234613     ASom    A    G        0      0        2 
   1 chr1_150234613     HCab    A    G        1      2        2 
   1 chr1_150234613     HPrz    A    G        1      2        2 
   1 chr1_150234613     ZBoe    A    G        0      0        2 
   1 chr1_150234613     ZGre    A    G        0      0        2 
   1 chr1_150234613     ZHar    A    G        0      0        2 
   1 chr1_150234613   Sample    A    G        1      2        2 
   1 chr1_150241763     AAsi    A    G        0      0        2 
   1 chr1_150241763     AKia    A    G        0      0        2 
   1 chr1_150241763     AOna    A    G        0      0        2 
   1 chr1_150241763     ASom    A    G        0      0        2 
   1 chr1_150241763     HCab    A    G        0      0        2 
   1 chr1_150241763     HPrz    A    G        0      0        2 
   1 chr1_150241763     ZBoe    A    G      0.5      1        2 
   1 chr1_150241763     ZGre    A    G        0      0        2 
   1 chr1_150241763     ZHar    A    G        0      0        2 
   1 chr1_150241763   Sample    A    G        0      0        2 
   1 chr1_150249312     AAsi    G    T        0      0        2 
   1 chr1_150249312     AKia    G    T        0      0        2 
   1 chr1_150249312     AOna    G    T      0.5      1        2 
   1 chr1_150249312     ASom    G    T        0      0        2 
   1 chr1_150249312     HCab    G    T        0      0        2 
   1 chr1_150249312     HPrz    G    T        0      0        2 
   1 chr1_150249312     ZBoe    G    T        0      0        2 
   1 chr1_150249312     ZGre    G    T        0      0        2 
   1 chr1_150249312     ZHar    G    T        0      0        2 
   1 chr1_150249312   Sample    G    T        0      0        2 
   1 chr1_150250715     AAsi    A    G        0      0        2 
   1 chr1_150250715     AKia    A    G        1      2        2 
   1 chr1_150250715     AOna    A    G        1      2        2 
   1 chr1_150250715     ASom    A    G        0      0        2 
   1 chr1_150250715     HCab    A    G        0      0        2 
   1 chr1_150250715     HPrz    A    G        0      0        2 
   1 chr1_150250715     ZBoe    A    G        0      0        2 
   1 chr1_150250715     ZGre    A    G        0      0        2 
   1 chr1_150250715     ZHar    A    G        0      0        2 
   1 chr1_150250715   Sample    A    G        0      0        2 
   1 chr1_150251826     AAsi    A    G        0      0        2 
   1 chr1_150251826     AKia    A    G        0      0        2 
   1 chr1_150251826     AOna    A    G      0.5      1        2 
   1 chr1_150251826     ASom    A    G        0      0        2 
   1 chr1_150251826     HCab    A    G        0      0        2 
   1 chr1_150251826     HPrz    A    G        0      0        2 
   1 chr1_150251826     ZBoe    A    G        0      0        2 
   1 chr1_150251826     ZGre    A    G        0      0        2 
   1 chr1_150251826     ZHar    A    G        0      0        2 
   1 chr1_150251826   Sample    A    G        0      0        2 
   1 chr1_150259145     AAsi    A    T        0      0        2 
   1 chr1_150259145     AKia    A    T        0      0        2 
   1 chr1_150259145     AOna    A    T        0      0        2 
   1 chr1_150259145     ASom    A    T        0      0        2 
   1 chr1_150259145     HCab    A    T      0.5      1        2 
   1 chr1_150259145     HPrz    A    T        0      0        2 
   1 chr1_150259145     ZBoe    A    T        0      0        2 
   1 chr1_150259145     ZGre    A    T        0      0        2 
   1 chr1_150259145     ZHar    A    T        0      0        2 
   1 chr1_150259145   Sample    A    T        0      0        2 
   1 chr1_150271853     AAsi    A    C        0      0        2 
   1 chr1_150271853     AKia    A    C        0      0        2 
   1 chr1_150271853     AOna    A    C        0      0        2 
   1 chr1_150271853     ASom    A    C        0      0        2 
   1 chr1_150271853     HCab    A    C        0      0        2 
   1 chr1_150271853     HPrz    A    C      0.5      1        2 
   1 chr1_150271853     ZBoe    A    C        0      0        2 
   1 chr1_150271853     ZGre    A    C        0      0        2 
   1 chr1_150271853     ZHar    A    C        0      0        2 
   1 chr1_150271853   Sample    A    C        0      0        2 
   1 chr1_150272267     AAsi    T    G        0      0        2 
   1 chr1_150272267     AKia    T    G        0      0        2 
   1 chr1_150272267     AOna    T    G        0      0        2 
   1 chr1_150272267     ASom    T    G        0      0        2 
   1 chr1_150272267     HCab    T    G        1      2        2 
   1 chr1_150272267     HPrz    T    G      0.5      1        2 
   1 chr1_150272267     ZBoe    T    G        0      0        2 
   1 chr1_150272267     ZGre    T    G        0      0        2 
   1 chr1_150272267     ZHar    T    G        0      0        2 
   1 chr1_150272267   Sample    T    G        1      2        2 
   1 chr1_150289093     AAsi    G    A        0      0        2 
   1 chr1_150289093     AKia    G    A        0      0        2 
   1 chr1_150289093     AOna    G    A        0      0        2 
   1 chr1_150289093     ASom    G    A        0      0        2 
   1 chr1_150289093     HCab    G    A        0      0        2 
   1 chr1_150289093     HPrz    G    A      0.5      1        2 
   1 chr1_150289093     ZBoe    G    A        0      0        2 
   1 chr1_150289093     ZGre    G    A        0      0        2 
   1 chr1_150289093     ZHar    G    A        0      0        2 
   1 chr1_150289093   Sample    G    A        0      0        2 
   1 chr1_150291593     AAsi    A    G        0      0        2 
   1 chr1_150291593     AKia    A    G        0      0        2 
   1 chr1_150291593     AOna    A    G        0      0        2 
   1 chr1_150291593     ASom    A    G        0      0        2 
   1 chr1_150291593     HCab    A    G      0.5      1        2 
   1 chr1_150291593     HPrz    A    G      0.5      1        2 
   1 chr1_150291593     ZBoe    A    G        0      0        2 
   1 chr1_150291593     ZGre    A    G        0      0        2 
   1 chr1_150291593     ZHar    A    G        0      0        2 
   1 chr1_150291593   Sample    A    G        0      0        2 
   1 chr1_150294031     AAsi    G    T        0      0        2 
   1 chr1_150294031     AKia    G    T        0      0        2 
   1 chr1_150294031     AOna    G    T        0      0        2 
   1 chr1_150294031     ASom    G    T        0      0        2 
   1 chr1_150294031     HCab    G    T        1      2        2 
   1 chr1_150294031     HPrz    G    T        1      2        2 
   1 chr1_150294031     ZBoe    G    T        0      0        2 
   1 chr1_150294031     ZGre    G    T        0      0        2 
   1 chr1_150294031     ZHar    G    T        0      0        2 
   1 chr1_150294031   Sample    G    T        1      2        2 
   1 chr1_150298273     AAsi    G    C        1      2        2 
   1 chr1_150298273     AKia    G    C        0      0        2 
   1 chr1_150298273     AOna    G    C        0      0        2 
   1 chr1_150298273     ASom    G    C        1      2        2 
   1 chr1_150298273     HCab    G    C        0      0        2 
   1 chr1_150298273     HPrz    G    C        0      0        2 
   1 chr1_150298273     ZBoe    G    C        0      0        2 
   1 chr1_150298273     ZGre    G    C        0      0        2 
   1 chr1_150298273     ZHar    G    C        0      0        2 
   1 chr1_150298273   Sample    G    C        0      0        2 
   1 chr1_150300944     AAsi    A    G        0      0        2 
   1 chr1_150300944     AKia    A    G        0      0        2 
   1 chr1_150300944     AOna    A    G        0      0        2 
   1 chr1_150300944     ASom    A    G        0      0        2 
   1 chr1_150300944     HCab    A    G        0      0        2 
   1 chr1_150300944     HPrz    A    G        0      0        2 
   1 chr1_150300944     ZBoe    A    G        0      0        2 
   1 chr1_150300944     ZGre    A    G        1      2        2 
   1 chr1_150300944     ZHar    A    G        0      0        2 
   1 chr1_150300944   Sample    A    G        0      0        2 
   1 chr1_150314177     AAsi    A    G        1      2        2 
   1 chr1_150314177     AKia    A    G        0      0        2 
   1 chr1_150314177     AOna    A    G        0      0        2 
   1 chr1_150314177     ASom    A    G        1      2        2 
   1 chr1_150314177     HCab    A    G        0      0        2 
   1 chr1_150314177     HPrz    A    G        0      0        2 
   1 chr1_150314177     ZBoe    A    G        0      0        2 
   1 chr1_150314177     ZGre    A    G        0      0        2 
   1 chr1_150314177     ZHar    A    G        0      0        2 
   1 chr1_150314177   Sample    A    G        0      0        2 
   1 chr1_150314627     AAsi    A    G        0      0        2 
   1 chr1_150314627     AKia    A    G        0      0        2 
   1 chr1_150314627     AOna    A    G        0      0        2 
   1 chr1_150314627     ASom    A    G        0      0        2 
   1 chr1_150314627     HCab    A    G        1      2        2 
   1 chr1_150314627     HPrz    A    G        1      2        2 
   1 chr1_150314627     ZBoe    A    G        0      0        2 
   1 chr1_150314627     ZGre    A    G        0      0        2 
   1 chr1_150314627     ZHar    A    G        0      0        2 
   1 chr1_150314627   Sample    A    G        1      2        2 
   1 chr1_150321831     AAsi    T    G        0      0        2 
   1 chr1_150321831     AKia    T    G        0      0        2 
   1 chr1_150321831     AOna    T    G        0      0        2 
   1 chr1_150321831     ASom    T    G        0      0        2 
   1 chr1_150321831     HCab    T    G        1      2        2 
   1 chr1_150321831     HPrz    T    G        1      2        2 
   1 chr1_150321831     ZBoe    T    G        0      0        2 
   1 chr1_150321831     ZGre    T    G        0      0        2 
   1 chr1_150321831     ZHar    T    G        0      0        2 
   1 chr1_150321831   Sample    T    G        1      2        2 
   1 chr1_150325702     AAsi    C    T        0      0        2 
   1 chr1_150325702     AKia    C    T        0      0        2 
   1 chr1_150325702     AOna    C    T      0.5      1        2 
   1 chr1_150325702     ASom    C    T        0      0        2 
   1 chr1_150325702     HCab    C    T        0      0        2 
   1 chr1_150325702     HPrz    C    T        0      0        2 
   1 chr1_150325702     ZBoe    C    T        0      0        2 
   1 chr1_150325702     ZGre    C    T        0      0        2 
   1 chr1_150325702     ZHar    C    T        0      0        2 
   1 chr1_150325702   Sample    C    T        0      0        2 
   1 chr1_150344121     AAsi    G    A        0      0        2 
   1 chr1_150344121     AKia    G    A        0      0        2 
   1 chr1_150344121     AOna    G    A        0      0        2 
   1 chr1_150344121     ASom    G    A        0      0        2 
   1 chr1_150344121     HCab    G    A        0      0        2 
   1 chr1_150344121     HPrz    G    A        0      0        2 
   1 chr1_150344121     ZBoe    G    A      0.5      1        2 
   1 chr1_150344121     ZGre    G    A        0      0        2 
   1 chr1_150344121     ZHar    G    A        0      0        2 
   1 chr1_150344121   Sample    G    A        0      0        2 
   1 chr1_150344251     AAsi    A    C        0      0        2 
   1 chr1_150344251     AKia    A    C        0      0        2 
   1 chr1_150344251     AOna    A    C        0      0        2 
   1 chr1_150344251     ASom    A    C        0      0        2 
   1 chr1_150344251     HCab    A    C        0      0        2 
   1 chr1_150344251     HPrz    A    C        0      0        2 
   1 chr1_150344251     ZBoe    A    C        0      0        2 
   1 chr1_150344251     ZGre    A    C        1      2        2 
   1 chr1_150344251     ZHar    A    C        0      0        2 
   1 chr1_150344251   Sample    A    C        0      0        2 
   1 chr1_150346710     AAsi    G    A        0      0        2 
   1 chr1_150346710     AKia    G    A        0      0        2 
   1 chr1_150346710     AOna    G    A        0      0        2 
   1 chr1_150346710     ASom    G    A        0      0        2 
   1 chr1_150346710     HCab    G    A        1      2        2 
   1 chr1_150346710     HPrz    G    A        1      2        2 
   1 chr1_150346710     ZBoe    G    A        0      0        2 
   1 chr1_150346710     ZGre    G    A        0      0        2 
   1 chr1_150346710     ZHar    G    A        0      0        2 
   1 chr1_150346710   Sample    G    A        1      2        2 
   1 chr1_150346805     AAsi    A    G        0      0        2 
   1 chr1_150346805     AKia    A    G        0      0        2 
   1 chr1_150346805     AOna    A    G        0      0        2 
   1 chr1_150346805     ASom    A    G        0      0        2 
   1 chr1_150346805     HCab    A    G        1      2        2 
   1 chr1_150346805     HPrz    A    G        1      2        2 
   1 chr1_150346805     ZBoe    A    G        0      0        2 
   1 chr1_150346805     ZGre    A    G        0      0        2 
   1 chr1_150346805     ZHar    A    G        0      0        2 
   1 chr1_150346805   Sample    A    G        1      2        2 
   1 chr1_150353798     AAsi    C    T        0      0        2 
   1 chr1_150353798     AKia    C    T        1      2        2 
   1 chr1_150353798     AOna    C    T        0      0        2 
   1 chr1_150353798     ASom    C    T        0      0        2 
   1 chr1_150353798     HCab    C    T        1      2        2 
   1 chr1_150353798     HPrz    C    T        1      2        2 
   1 chr1_150353798     ZBoe    C    T        0      0        2 
   1 chr1_150353798     ZGre    C    T        0      0        2 
   1 chr1_150353798     ZHar    C    T        0      0        2 
   1 chr1_150353798   Sample    C    T        1      2        2 
   1 chr1_150355595     AAsi    T    C        0      0        2 
   1 chr1_150355595     AKia    T    C        0      0        2 
   1 chr1_150355595     AOna    T    C        0      0        2 
   1 chr1_150355595     ASom    T    C        0      0        2 
   1 chr1_150355595     HCab    T    C        1      2        2 
   1 chr1_150355595     HPrz    T    C        1      2        2 
   1 chr1_150355595     ZBoe    T    C        0      0        2 
   1 chr1_150355595     ZGre    T    C        0      0        2 
   1 chr1_150355595     ZHar    T    C        0      0        2 
   1 chr1_150355595   Sample    T    C        1      2        2 
   1 chr1_150357577     AAsi    T    C        0      0        2 
   1 chr1_150357577     AKia    T    C        0      0        2 
   1 chr1_150357577     AOna    T    C        0      0        2 
   1 chr1_150357577     ASom    T    C        0      0        2 
   1 chr1_150357577     HCab    T    C        0      0        2 
   1 chr1_150357577     HPrz    T    C        0      0        2 
   1 chr1_150357577     ZBoe    T    C        0      0        2 
   1 chr1_150357577     ZGre    T    C        0      0        2 
   1 chr1_150357577     ZHar    T    C        1      2        2 
   1 chr1_150357577   Sample    T    C        0      0        2 
   1 chr1_150357642     AAsi    T    G        0      0        2 
   1 chr1_150357642     AKia    T    G        0      0        2 
   1 chr1_150357642     AOna    T    G        0      0        2 
   1 chr1_150357642     ASom    T    G        0      0        2 
   1 chr1_150357642     HCab    T    G        1      2        2 
   1 chr1_150357642     HPrz    T    G        1      2        2 
   1 chr1_150357642     ZBoe    T    G        0      0        2 
   1 chr1_150357642     ZGre    T    G        0      0        2 
   1 chr1_150357642     ZHar    T    G        0      0        2 
   1 chr1_150357642   Sample    T    G        1      2        2 
   1 chr1_150366341     AAsi    T    C      0.5      1        2 
   1 chr1_150366341     AKia    T    C        0      0        2 
   1 chr1_150366341     AOna    T    C        0      0        2 
   1 chr1_150366341     ASom    T    C        0      0        2 
   1 chr1_150366341     HCab    T    C        0      0        2 
   1 chr1_150366341     HPrz    T    C        0      0        2 
   1 chr1_150366341     ZBoe    T    C        0      0        2 
   1 chr1_150366341     ZGre    T    C        0      0        2 
   1 chr1_150366341     ZHar    T    C        0      0        2 
   1 chr1_150366341   Sample    T    C        0      0        2 
   1 chr1_150366457     AAsi    A    T        0      0        2 
   1 chr1_150366457     AKia    A    T        0      0        2 
   1 chr1_150366457     AOna    A    T      0.5      1        2 
   1 chr1_150366457     ASom    A    T        0      0        2 
   1 chr1_150366457     HCab    A    T        0      0        2 
   1 chr1_150366457     HPrz    A    T        0      0        2 
   1 chr1_150366457     ZBoe    A    T        1      2        2 
   1 chr1_150366457     ZGre    A    T        1      2        2 
   1 chr1_150366457     ZHar    A    T        1      2        2 
   1 chr1_150366457   Sample    A    T        0      0        2 
   1 chr1_150383483     AAsi    A    G        0      0        2 
   1 chr1_150383483     AKia    A    G        0      0        2 
   1 chr1_150383483     AOna    A    G        0      0        2 
   1 chr1_150383483     ASom    A    G        0      0        2 
   1 chr1_150383483     HCab    A    G        1      2        2 
   1 chr1_150383483     HPrz    A    G        1      2        2 
   1 chr1_150383483     ZBoe    A    G        0      0        2 
   1 chr1_150383483     ZGre    A    G        0      0        2 
   1 chr1_150383483     ZHar    A    G        0      0        2 
   1 chr1_150383483   Sample    A    G        1      2        2 
   1 chr1_150391633     AAsi    T    C        0      0        2 
   1 chr1_150391633     AKia    T    C        0      0        2 
   1 chr1_150391633     AOna    T    C        0      0        2 
   1 chr1_150391633     ASom    T    C        0      0        2 
   1 chr1_150391633     HCab    T    C        0      0        2 
   1 chr1_150391633     HPrz    T    C        0      0        2 
   1 chr1_150391633     ZBoe    T    C      0.5      1        2 
   1 chr1_150391633     ZGre    T    C        0      0        2 
   1 chr1_150391633     ZHar    T    C        0      0        2 
   1 chr1_150391633   Sample    T    C        0      0        2 
   1 chr1_150401638     AAsi    C    T        0      0        2 
   1 chr1_150401638     AKia    C    T        0      0        2 
   1 chr1_150401638     AOna    C    T        0      0        2 
   1 chr1_150401638     ASom    C    T        0      0        2 
   1 chr1_150401638     HCab    C    T        0      0        2 
   1 chr1_150401638     HPrz    C    T        0      0        2 
   1 chr1_150401638     ZBoe    C    T        0      0        2 
   1 chr1_150401638     ZGre    C    T        1      2        2 
   1 chr1_150401638     ZHar    C    T        0      0        2 
   1 chr1_150401638   Sample    C    T        0      0        2 
   1 chr1_150404842     AAsi    T    G        0      0        2 
   1 chr1_150404842     AKia    T    G        0      0        2 
   1 chr1_150404842     AOna    T    G        0      0        2 
   1 chr1_150404842     ASom    T    G        0      0        2 
   1 chr1_150404842     HCab    T    G        1      2        2 
   1 chr1_150404842     HPrz    T    G        1      2        2 
   1 chr1_150404842     ZBoe    T    G        0      0        2 
   1 chr1_150404842     ZGre    T    G        0      0        2 
   1 chr1_150404842     ZHar    T    G        0      0        2 
   1 chr1_150404842   Sample    T    G        1      2        2 
   1 chr1_150411185     AAsi    C    T        0      0        2 
   1 chr1_150411185     AKia    C    T        0      0        2 
   1 chr1_150411185     AOna    C    T        0      0        2 
   1 chr1_150411185     ASom    C    T        0      0        2 
   1 chr1_150411185     HCab    C    T        1      2        2 
   1 chr1_150411185     HPrz    C    T        1      2        2 
   1 chr1_150411185     ZBoe    C    T        0      0        2 
   1 chr1_150411185     ZGre    C    T        0      0        2 
   1 chr1_150411185     ZHar    C    T        0      0        2 
   1 chr1_150411185   Sample    C    T        1      2        2 
   1 chr1_150420244     AAsi    A    G        0      0        2 
   1 chr1_150420244     AKia    A    G        0      0        2 
   1 chr1_150420244     AOna    A    G        1      2        2 
   1 chr1_150420244     ASom    A    G        0      0        2 
   1 chr1_150420244     HCab    A    G        0      0        2 
   1 chr1_150420244     HPrz    A    G        0      0        2 
   1 chr1_150420244     ZBoe    A    G        0      0        2 
   1 chr1_150420244     ZGre    A    G        0      0        2 
   1 chr1_150420244     ZHar    A    G        0      0        2 
   1 chr1_150420244   Sample    A    G        0      0        2 
   1 chr1_150420871     AAsi    G    A        0      0        2 
   1 chr1_150420871     AKia    G    A        1      2        2 
   1 chr1_150420871     AOna    G    A        0      0        2 
   1 chr1_150420871     ASom    G    A        0      0        2 
   1 chr1_150420871     HCab    G    A        0      0        2 
   1 chr1_150420871     HPrz    G    A        0      0        2 
   1 chr1_150420871     ZBoe    G    A        0      0        2 
   1 chr1_150420871     ZGre    G    A        0      0        2 
   1 chr1_150420871     ZHar    G    A        0      0        2 
   1 chr1_150420871   Sample    G    A        0      0        2 
   1 chr1_150429363     AAsi    G    A        0      0        2 
   1 chr1_150429363     AKia    G    A        0      0        2 
   1 chr1_150429363     AOna    G    A        0      0        2 
   1 chr1_150429363     ASom    G    A        0      0        2 
   1 chr1_150429363     HCab    G    A        1      2        2 
   1 chr1_150429363     HPrz    G    A        1      2        2 
   1 chr1_150429363     ZBoe    G    A        0      0        2 
   1 chr1_150429363     ZGre    G    A        0      0        2 
   1 chr1_150429363     ZHar    G    A        0      0        2 
   1 chr1_150429363   Sample    G    A        1      2        2 
   1 chr1_150435321     AAsi    A    G        0      0        2 
   1 chr1_150435321     AKia    A    G        0      0        2 
   1 chr1_150435321     AOna    A    G        0      0        2 
   1 chr1_150435321     ASom    A    G        0      0        2 
   1 chr1_150435321     HCab    A    G        1      2        2 
   1 chr1_150435321     HPrz    A    G      0.5      1        2 
   1 chr1_150435321     ZBoe    A    G        0      0        2 
   1 chr1_150435321     ZGre    A    G        0      0        2 
   1 chr1_150435321     ZHar    A    G        0      0        2 
   1 chr1_150435321   Sample    A    G        1      2        2 
   1 chr1_150437712     AAsi    A    G        0      0        2 
   1 chr1_150437712     AKia    A    G        0      0        2 
   1 chr1_150437712     AOna    A    G        0      0        2 
   1 chr1_150437712     ASom    A    G        0      0        2 
   1 chr1_150437712     HCab    A    G        0      0        2 
   1 chr1_150437712     HPrz    A    G        0      0        2 
   1 chr1_150437712     ZBoe    A    G        0      0        2 
   1 chr1_150437712     ZGre    A    G        1      2        2 
   1 chr1_150437712     ZHar    A    G        1      2        2 
   1 chr1_150437712   Sample    A    G        0      0        2 
   1 chr1_150441542     AAsi    T    A        0      0        2 
   1 chr1_150441542     AKia    T    A        0      0        2 
   1 chr1_150441542     AOna    T    A        0      0        2 
   1 chr1_150441542     ASom    T    A        0      0        2 
   1 chr1_150441542     HCab    T    A        1      2        2 
   1 chr1_150441542     HPrz    T    A        1      2        2 
   1 chr1_150441542     ZBoe    T    A        0      0        2 
   1 chr1_150441542     ZGre    T    A        0      0        2 
   1 chr1_150441542     ZHar    T    A        0      0        2 
   1 chr1_150441542   Sample    T    A        1      2        2 
   1 chr1_150447105     AAsi    G    A        0      0        2 
   1 chr1_150447105     AKia    G    A        0      0        2 
   1 chr1_150447105     AOna    G    A        0      0        2 
   1 chr1_150447105     ASom    G    A        0      0        2 
   1 chr1_150447105     HCab    G    A        1      2        2 
   1 chr1_150447105     HPrz    G    A        1      2        2 
   1 chr1_150447105     ZBoe    G    A        0      0        2 
   1 chr1_150447105     ZGre    G    A        0      0        2 
   1 chr1_150447105     ZHar    G    A        0      0        2 
   1 chr1_150447105   Sample    G    A        1      2        2 
   1 chr1_150448994     AAsi    A    G        0      0        2 
   1 chr1_150448994     AKia    A    G        0      0        2 
   1 chr1_150448994     AOna    A    G        0      0        2 
   1 chr1_150448994     ASom    A    G        0      0        2 
   1 chr1_150448994     HCab    A    G        1      2        2 
   1 chr1_150448994     HPrz    A    G        1      2        2 
   1 chr1_150448994     ZBoe    A    G        0      0        2 
   1 chr1_150448994     ZGre    A    G        0      0        2 
   1 chr1_150448994     ZHar    A    G        0      0        2 
   1 chr1_150448994   Sample    A    G        1      2        2 
   1 chr1_150449363     AAsi    A    G        0      0        2 
   1 chr1_150449363     AKia    A    G        0      0        2 
   1 chr1_150449363     AOna    A    G        0      0        2 
   1 chr1_150449363     ASom    A    G        0      0        2 
   1 chr1_150449363     HCab    A    G        1      2        2 
   1 chr1_150449363     HPrz    A    G        1      2        2 
   1 chr1_150449363     ZBoe    A    G        0      0        2 
   1 chr1_150449363     ZGre    A    G        0      0        2 
   1 chr1_150449363     ZHar    A    G        0      0        2 
   1 chr1_150449363   Sample    A    G        1      2        2 
   1 chr1_150451390     AAsi    C    A        0      0        2 
   1 chr1_150451390     AKia    C    A        0      0        2 
   1 chr1_150451390     AOna    C    A        0      0        2 
   1 chr1_150451390     ASom    C    A        0      0        2 
   1 chr1_150451390     HCab    C    A        1      2        2 
   1 chr1_150451390     HPrz    C    A        1      2        2 
   1 chr1_150451390     ZBoe    C    A        0      0        2 
   1 chr1_150451390     ZGre    C    A        0      0        2 
   1 chr1_150451390     ZHar    C    A        0      0        2 
   1 chr1_150451390   Sample    C    A        1      2        2 
   1 chr1_150452519     AAsi    G    A        0      0        2 
   1 chr1_150452519     AKia    G    A        0      0        2 
   1 chr1_150452519     AOna    G    A        0      0        2 
   1 chr1_150452519     ASom    G    A        0      0        2 
   1 chr1_150452519     HCab    G    A        0      0        2 
   1 chr1_150452519     HPrz    G    A        0      0        2 
   1 chr1_150452519     ZBoe    G    A        1      2        2 
   1 chr1_150452519     ZGre    G    A        0      0        2 
   1 chr1_150452519     ZHar    G    A        1      2        2 
   1 chr1_150452519   Sample    G    A        0      0        2 
   1 chr1_150453848     AAsi    C    T        0      0        2 
   1 chr1_150453848     AKia    C    T        0      0        2 
   1 chr1_150453848     AOna    C    T        0      0        2 
   1 chr1_150453848     ASom    C    T        0      0        2 
   1 chr1_150453848     HCab    C    T        0      0        2 
   1 chr1_150453848     HPrz    C    T        0      0        2 
   1 chr1_150453848     ZBoe    C    T        1      2        2 
   1 chr1_150453848     ZGre    C    T        0      0        2 
   1 chr1_150453848     ZHar    C    T        0      0        2 
   1 chr1_150453848   Sample    C    T        0      0        2 
   1 chr1_150457765     AAsi    A    C        0      0        2 
   1 chr1_150457765     AKia    A    C        0      0        2 
   1 chr1_150457765     AOna    A    C        0      0        2 
   1 chr1_150457765     ASom    A    C        0      0        2 
   1 chr1_150457765     HCab    A    C        0      0        2 
   1 chr1_150457765     HPrz    A    C        0      0        2 
   1 chr1_150457765     ZBoe    A    C        0      0        2 
   1 chr1_150457765     ZGre    A    C      0.5      1        2 
   1 chr1_150457765     ZHar    A    C        0      0        2 
   1 chr1_150457765   Sample    A    C        0      0        2 
   1 chr1_150461074     AAsi    T    A        0      0        2 
   1 chr1_150461074     AKia    T    A        0      0        2 
   1 chr1_150461074     AOna    T    A        0      0        2 
   1 chr1_150461074     ASom    T    A        0      0        2 
   1 chr1_150461074     HCab    T    A        0      0        2 
   1 chr1_150461074     HPrz    T    A        0      0        2 
   1 chr1_150461074     ZBoe    T    A        0      0        2 
   1 chr1_150461074     ZGre    T    A        0      0        2 
   1 chr1_150461074     ZHar    T    A        1      2        2 
   1 chr1_150461074   Sample    T    A        0      0        2 
   1 chr1_150461434     AAsi    C    A        1      2        2 
   1 chr1_150461434     AKia    C    A        0      0        2 
   1 chr1_150461434     AOna    C    A        0      0        2 
   1 chr1_150461434     ASom    C    A        1      2        2 
   1 chr1_150461434     HCab    C    A        0      0        2 
   1 chr1_150461434     HPrz    C    A        0      0        2 
   1 chr1_150461434     ZBoe    C    A        0      0        2 
   1 chr1_150461434     ZGre    C    A        0      0        2 
   1 chr1_150461434     ZHar    C    A        0      0        2 
   1 chr1_150461434   Sample    C    A        0      0        2 
   1 chr1_150462133     AAsi    T    C        0      0        2 
   1 chr1_150462133     AKia    T    C        0      0        2 
   1 chr1_150462133     AOna    T    C        0      0        2 
   1 chr1_150462133     ASom    T    C        0      0        2 
   1 chr1_150462133     HCab    T    C        0      0        2 
   1 chr1_150462133     HPrz    T    C        0      0        2 
   1 chr1_150462133     ZBoe    T    C      0.5      1        2 
   1 chr1_150462133     ZGre    T    C        0      0        2 
   1 chr1_150462133     ZHar    T    C        0      0        2 
   1 chr1_150462133   Sample    T    C        0      0        2 
   1 chr1_150466451     AAsi    G    A        0      0        2 
   1 chr1_150466451     AKia    G    A        0      0        2 
   1 chr1_150466451     AOna    G    A      0.5      1        2 
   1 chr1_150466451     ASom    G    A        0      0        2 
   1 chr1_150466451     HCab    G    A        0      0        2 
   1 chr1_150466451     HPrz    G    A        0      0        2 
   1 chr1_150466451     ZBoe    G    A        0      0        2 
   1 chr1_150466451     ZGre    G    A        0      0        2 
   1 chr1_150466451     ZHar    G    A        0      0        2 
   1 chr1_150466451   Sample    G    A        0      0        2 
   1 chr1_150468619     AAsi    T    C        0      0        2 
   1 chr1_150468619     AKia    T    C        0      0        2 
   1 chr1_150468619     AOna    T    C        0      0        2 
   1 chr1_150468619     ASom    T    C        0      0        2 
   1 chr1_150468619     HCab    T    C        1      2        2 
   1 chr1_150468619     HPrz    T    C        1      2        2 
   1 chr1_150468619     ZBoe    T    C        0      0        2 
   1 chr1_150468619     ZGre    T    C        0      0        2 
   1 chr1_150468619     ZHar    T    C        0      0        2 
   1 chr1_150468619   Sample    T    C        1      2        2 
   1 chr1_150471559     AAsi    A    G        0      0        2 
   1 chr1_150471559     AKia    A    G        0      0        2 
   1 chr1_150471559     AOna    A    G        0      0        2 
   1 chr1_150471559     ASom    A    G        0      0        2 
   1 chr1_150471559     HCab    A    G        0      0        2 
   1 chr1_150471559     HPrz    A    G        0      0        2 
   1 chr1_150471559     ZBoe    A    G      0.5      1        2 
   1 chr1_150471559     ZGre    A    G        0      0        2 
   1 chr1_150471559     ZHar    A    G        0      0        2 
   1 chr1_150471559   Sample    A    G        0      0        2 
   1 chr1_150473138     AAsi    G    A        0      0        2 
   1 chr1_150473138     AKia    G    A        0      0        2 
   1 chr1_150473138     AOna    G    A        0      0        2 
   1 chr1_150473138     ASom    G    A        0      0        2 
   1 chr1_150473138     HCab    G    A      0.5      1        2 
   1 chr1_150473138     HPrz    G    A        0      0        2 
   1 chr1_150473138     ZBoe    G    A        0      0        2 
   1 chr1_150473138     ZGre    G    A        0      0        2 
   1 chr1_150473138     ZHar    G    A        0      0        2 
   1 chr1_150473138   Sample    G    A        0      0        2 
   1 chr1_150485186     AAsi    A    G        0      0        2 
   1 chr1_150485186     AKia    A    G        0      0        2 
   1 chr1_150485186     AOna    A    G        0      0        2 
   1 chr1_150485186     ASom    A    G        1      2        2 
   1 chr1_150485186     HCab    A    G        0      0        2 
   1 chr1_150485186     HPrz    A    G        0      0        2 
   1 chr1_150485186     ZBoe    A    G        0      0        2 
   1 chr1_150485186     ZGre    A    G        0      0        2 
   1 chr1_150485186     ZHar    A    G        0      0        2 
   1 chr1_150485186   Sample    A    G        0      0        2 
   1 chr1_150493681     AAsi    T    A        0      0        2 
   1 chr1_150493681     AKia    T    A        0      0        2 
   1 chr1_150493681     AOna    T    A        1      2        2 
   1 chr1_150493681     ASom    T    A        0      0        2 
   1 chr1_150493681     HCab    T    A        0      0        2 
   1 chr1_150493681     HPrz    T    A        0      0        2 
   1 chr1_150493681     ZBoe    T    A        0      0        2 
   1 chr1_150493681     ZGre    T    A        0      0        2 
   1 chr1_150493681     ZHar    T    A        0      0        2 
   1 chr1_150493681   Sample    T    A        0      0        2 
   1 chr1_150498050     AAsi    G    C        0      0        2 
   1 chr1_150498050     AKia    G    C        0      0        2 
   1 chr1_150498050     AOna    G    C        0      0        2 
   1 chr1_150498050     ASom    G    C        0      0        2 
   1 chr1_150498050     HCab    G    C        1      2        2 
   1 chr1_150498050     HPrz    G    C        1      2        2 
   1 chr1_150498050     ZBoe    G    C        0      0        2 
   1 chr1_150498050     ZGre    G    C        0      0        2 
   1 chr1_150498050     ZHar    G    C        0      0        2 
   1 chr1_150498050   Sample    G    C        1      2        2 
   1 chr1_150507712     AAsi    A    G        0      0        2 
   1 chr1_150507712     AKia    A    G        0      0        2 
   1 chr1_150507712     AOna    A    G        0      0        2 
   1 chr1_150507712     ASom    A    G        0      0        2 
   1 chr1_150507712     HCab    A    G        1      2        2 
   1 chr1_150507712     HPrz    A    G        1      2        2 
   1 chr1_150507712     ZBoe    A    G        0      0        2 
   1 chr1_150507712     ZGre    A    G        0      0        2 
   1 chr1_150507712     ZHar    A    G        0      0        2 
   1 chr1_150507712   Sample    A    G        1      2        2 
   1 chr1_150513758     AAsi    T    C        0      0        2 
   1 chr1_150513758     AKia    T    C        0      0        2 
   1 chr1_150513758     AOna    T    C        0      0        2 
   1 chr1_150513758     ASom    T    C        0      0        2 
   1 chr1_150513758     HCab    T    C        0      0        2 
   1 chr1_150513758     HPrz    T    C        0      0        2 
   1 chr1_150513758     ZBoe    T    C      0.5      1        2 
   1 chr1_150513758     ZGre    T    C        0      0        2 
   1 chr1_150513758     ZHar    T    C        0      0        2 
   1 chr1_150513758   Sample    T    C        0      0        2 
   1 chr1_150516194     AAsi    T    C        0      0        2 
   1 chr1_150516194     AKia    T    C        0      0        2 
   1 chr1_150516194     AOna    T    C        0      0        2 
   1 chr1_150516194     ASom    T    C        0      0        2 
   1 chr1_150516194     HCab    T    C        0      0        2 
   1 chr1_150516194     HPrz    T    C        0      0        2 
   1 chr1_150516194     ZBoe    T    C        0      0        2 
   1 chr1_150516194     ZGre    T    C        0      0        2 
   1 chr1_150516194     ZHar    T    C      0.5      1        2 
   1 chr1_150516194   Sample    T    C        0      0        2 
   1 chr1_150517704     AAsi    T    C        0      0        2 
   1 chr1_150517704     AKia    T    C        0      0        2 
   1 chr1_150517704     AOna    T    C      0.5      1        2 
   1 chr1_150517704     ASom    T    C        0      0        2 
   1 chr1_150517704     HCab    T    C        0      0        2 
   1 chr1_150517704     HPrz    T    C        0      0        2 
   1 chr1_150517704     ZBoe    T    C        0      0        2 
   1 chr1_150517704     ZGre    T    C        0      0        2 
   1 chr1_150517704     ZHar    T    C        0      0        2 
   1 chr1_150517704   Sample    T    C        0      0        2 
   1 chr1_150546600     AAsi    G    A        0      0        2 
   1 chr1_150546600     AKia    G    A        0      0        2 
   1 chr1_150546600     AOna    G    A        0      0        2 
   1 chr1_150546600     ASom    G    A        0      0        2 
   1 chr1_150546600     HCab    G    A        1      2        2 
   1 chr1_150546600     HPrz    G    A        0      0        2 
   1 chr1_150546600     ZBoe    G    A        0      0        2 
   1 chr1_150546600     ZGre    G    A        0      0        2 
   1 chr1_150546600     ZHar    G    A        0      0        2 
   1 chr1_150546600   Sample    G    A        0      0        2 
   1 chr1_150566899     AAsi    A    G        0      0        2 
   1 chr1_150566899     AKia    A    G        0      0        2 
   1 chr1_150566899     AOna    A    G      0.5      1        2 
   1 chr1_150566899     ASom    A    G        0      0        2 
   1 chr1_150566899     HCab    A    G        0      0        2 
   1 chr1_150566899     HPrz    A    G        0      0        2 
   1 chr1_150566899     ZBoe    A    G        0      0        2 
   1 chr1_150566899     ZGre    A    G        0      0        2 
   1 chr1_150566899     ZHar    A    G        0      0        2 
   1 chr1_150566899   Sample    A    G        0      0        2 
   1 chr1_150567253     AAsi    A    G        0      0        2 
   1 chr1_150567253     AKia    A    G        0      0        2 
   1 chr1_150567253     AOna    A    G        0      0        2 
   1 chr1_150567253     ASom    A    G        0      0        2 
   1 chr1_150567253     HCab    A    G        1      2        2 
   1 chr1_150567253     HPrz    A    G        1      2        2 
   1 chr1_150567253     ZBoe    A    G        0      0        2 
   1 chr1_150567253     ZGre    A    G        0      0        2 
   1 chr1_150567253     ZHar    A    G        0      0        2 
   1 chr1_150567253   Sample    A    G        1      2        2 
   1 chr1_150567575     AAsi    G    A        0      0        2 
   1 chr1_150567575     AKia    G    A        0      0        2 
   1 chr1_150567575     AOna    G    A        0      0        2 
   1 chr1_150567575     ASom    G    A        0      0        2 
   1 chr1_150567575     HCab    G    A        1      2        2 
   1 chr1_150567575     HPrz    G    A        1      2        2 
   1 chr1_150567575     ZBoe    G    A        0      0        2 
   1 chr1_150567575     ZGre    G    A        0      0        2 
   1 chr1_150567575     ZHar    G    A        0      0        2 
   1 chr1_150567575   Sample    G    A        0      0        2 
   1 chr1_150571048     AAsi    G    A        0      0        2 
   1 chr1_150571048     AKia    G    A        0      0        2 
   1 chr1_150571048     AOna    G    A        1      2        2 
   1 chr1_150571048     ASom    G    A        0      0        2 
   1 chr1_150571048     HCab    G    A        0      0        2 
   1 chr1_150571048     HPrz    G    A        0      0        2 
   1 chr1_150571048     ZBoe    G    A        0      0        2 
   1 chr1_150571048     ZGre    G    A        0      0        2 
   1 chr1_150571048     ZHar    G    A        0      0        2 
   1 chr1_150571048   Sample    G    A        0      0        2 
   1 chr1_150575195     AAsi    T    C        0      0        2 
   1 chr1_150575195     AKia    T    C        0      0        2 
   1 chr1_150575195     AOna    T    C        0      0        2 
   1 chr1_150575195     ASom    T    C        0      0        2 
   1 chr1_150575195     HCab    T    C        1      2        2 
   1 chr1_150575195     HPrz    T    C        1      2        2 
   1 chr1_150575195     ZBoe    T    C        0      0        2 
   1 chr1_150575195     ZGre    T    C        0      0        2 
   1 chr1_150575195     ZHar    T    C        0      0        2 
   1 chr1_150575195   Sample    T    C        1      2        2 
   1 chr1_150576232     AAsi    A    G        0      0        2 
   1 chr1_150576232     AKia    A    G        0      0        2 
   1 chr1_150576232     AOna    A    G        0      0        2 
   1 chr1_150576232     ASom    A    G        0      0        2 
   1 chr1_150576232     HCab    A    G        0      0        2 
   1 chr1_150576232     HPrz    A    G        0      0        2 
   1 chr1_150576232     ZBoe    A    G      0.5      1        2 
   1 chr1_150576232     ZGre    A    G        0      0        2 
   1 chr1_150576232     ZHar    A    G        0      0        2 
   1 chr1_150576232   Sample    A    G        0      0        2 
   1 chr1_150586070     AAsi    G    A        0      0        2 
   1 chr1_150586070     AKia    G    A        0      0        2 
   1 chr1_150586070     AOna    G    A        0      0        2 
   1 chr1_150586070     ASom    G    A        0      0        2 
   1 chr1_150586070     HCab    G    A        1      2        2 
   1 chr1_150586070     HPrz    G    A        1      2        2 
   1 chr1_150586070     ZBoe    G    A        0      0        2 
   1 chr1_150586070     ZGre    G    A        0      0        2 
   1 chr1_150586070     ZHar    G    A        0      0        2 
   1 chr1_150586070   Sample    G    A        1      2        2 
   1 chr1_150595441     AAsi    T    A        0      0        2 
   1 chr1_150595441     AKia    T    A        0      0        2 
   1 chr1_150595441     AOna    T    A        0      0        2 
   1 chr1_150595441     ASom    T    A        0      0        2 
   1 chr1_150595441     HCab    T    A        0      0        2 
   1 chr1_150595441     HPrz    T    A      0.5      1        2 
   1 chr1_150595441     ZBoe    T    A        0      0        2 
   1 chr1_150595441     ZGre    T    A        0      0        2 
   1 chr1_150595441     ZHar    T    A        0      0        2 
   1 chr1_150595441   Sample    T    A        0      0        2 
   1 chr1_150595527     AAsi    G    C        0      0        2 
   1 chr1_150595527     AKia    G    C        0      0        2 
   1 chr1_150595527     AOna    G    C        0      0        2 
   1 chr1_150595527     ASom    G    C        0      0        2 
   1 chr1_150595527     HCab    G    C        1      2        2 
   1 chr1_150595527     HPrz    G    C        1      2        2 
   1 chr1_150595527     ZBoe    G    C        0      0        2 
   1 chr1_150595527     ZGre    G    C        0      0        2 
   1 chr1_150595527     ZHar    G    C        0      0        2 
   1 chr1_150595527   Sample    G    C        1      2        2 
   1 chr1_150595812     AAsi    A    G        0      0        2 
   1 chr1_150595812     AKia    A    G        0      0        2 
   1 chr1_150595812     AOna    A    G        0      0        2 
   1 chr1_150595812     ASom    A    G        0      0        2 
   1 chr1_150595812     HCab    A    G        1      2        2 
   1 chr1_150595812     HPrz    A    G        1      2        2 
   1 chr1_150595812     ZBoe    A    G        0      0        2 
   1 chr1_150595812     ZGre    A    G        0      0        2 
   1 chr1_150595812     ZHar    A    G        0      0        2 
   1 chr1_150595812   Sample    A    G        1      2        2 
   1 chr1_150596697     AAsi    A    G        0      0        2 
   1 chr1_150596697     AKia    A    G        0      0        2 
   1 chr1_150596697     AOna    A    G        0      0        2 
   1 chr1_150596697     ASom    A    G        0      0        2 
   1 chr1_150596697     HCab    A    G        1      2        2 
   1 chr1_150596697     HPrz    A    G        1      2        2 
   1 chr1_150596697     ZBoe    A    G        0      0        2 
   1 chr1_150596697     ZGre    A    G        0      0        2 
   1 chr1_150596697     ZHar    A    G        0      0        2 
   1 chr1_150596697   Sample    A    G        1      2        2 
   1 chr1_150597864     AAsi    G    C        0      0        2 
   1 chr1_150597864     AKia    G    C        0      0        2 
   1 chr1_150597864     AOna    G    C      0.5      1        2 
   1 chr1_150597864     ASom    G    C        0      0        2 
   1 chr1_150597864     HCab    G    C        0      0        2 
   1 chr1_150597864     HPrz    G    C        0      0        2 
   1 chr1_150597864     ZBoe    G    C        0      0        2 
   1 chr1_150597864     ZGre    G    C        0      0        2 
   1 chr1_150597864     ZHar    G    C        0      0        2 
   1 chr1_150597864   Sample    G    C        0      0        2 
   1 chr1_150600326     AAsi    C    T        0      0        2 
   1 chr1_150600326     AKia    C    T        0      0        2 
   1 chr1_150600326     AOna    C    T        0      0        2 
   1 chr1_150600326     ASom    C    T        0      0        2 
   1 chr1_150600326     HCab    C    T        1      2        2 
   1 chr1_150600326     HPrz    C    T        1      2        2 
   1 chr1_150600326     ZBoe    C    T        0      0        2 
   1 chr1_150600326     ZGre    C    T        0      0        2 
   1 chr1_150600326     ZHar    C    T        0      0        2 
   1 chr1_150600326   Sample    C    T        1      2        2 
   1 chr1_150614885     AAsi    G    A        0      0        2 
   1 chr1_150614885     AKia    G    A        1      2        2 
   1 chr1_150614885     AOna    G    A        1      2        2 
   1 chr1_150614885     ASom    G    A        0      0        2 
   1 chr1_150614885     HCab    G    A        0      0        2 
   1 chr1_150614885     HPrz    G    A        0      0        2 
   1 chr1_150614885     ZBoe    G    A        0      0        2 
   1 chr1_150614885     ZGre    G    A        0      0        2 
   1 chr1_150614885     ZHar    G    A        0      0        2 
   1 chr1_150614885   Sample    G    A        0      0        2 
   1 chr1_150617869     AAsi    G    A        0      0        2 
   1 chr1_150617869     AKia    G    A        0      0        2 
   1 chr1_150617869     AOna    G    A        0      0        2 
   1 chr1_150617869     ASom    G    A        0      0        2 
   1 chr1_150617869     HCab    G    A        0      0        2 
   1 chr1_150617869     HPrz    G    A        0      0        2 
   1 chr1_150617869     ZBoe    G    A        0      0        2 
   1 chr1_150617869     ZGre    G    A      0.5      1        2 
   1 chr1_150617869     ZHar    G    A        0      0        2 
   1 chr1_150617869   Sample    G    A        0      0        2 
   1 chr1_150618799     AAsi    G    A        0      0        2 
   1 chr1_150618799     AKia    G    A        0      0        2 
   1 chr1_150618799     AOna    G    A        0      0        2 
   1 chr1_150618799     ASom    G    A        0      0        2 
   1 chr1_150618799     HCab    G    A        1      2        2 
   1 chr1_150618799     HPrz    G    A        1      2        2 
   1 chr1_150618799     ZBoe    G    A        0      0        2 
   1 chr1_150618799     ZGre    G    A        0      0        2 
   1 chr1_150618799     ZHar    G    A        0      0        2 
   1 chr1_150618799   Sample    G    A        1      2        2 
   1 chr1_150634010     AAsi    T    C        0      0        2 
   1 chr1_150634010     AKia    T    C        0      0        2 
   1 chr1_150634010     AOna    T    C        0      0        2 
   1 chr1_150634010     ASom    T    C        0      0        2 
   1 chr1_150634010     HCab    T    C        1      2        2 
   1 chr1_150634010     HPrz    T    C        1      2        2 
   1 chr1_150634010     ZBoe    T    C        0      0        2 
   1 chr1_150634010     ZGre    T    C        0      0        2 
   1 chr1_150634010     ZHar    T    C        0      0        2 
   1 chr1_150634010   Sample    T    C        1      2        2 
   1 chr1_150634376     AAsi    A    G        0      0        2 
   1 chr1_150634376     AKia    A    G      0.5      1        2 
   1 chr1_150634376     AOna    A    G        0      0        2 
   1 chr1_150634376     ASom    A    G        0      0        2 
   1 chr1_150634376     HCab    A    G        0      0        2 
   1 chr1_150634376     HPrz    A    G        0      0        2 
   1 chr1_150634376     ZBoe    A    G        0      0        2 
   1 chr1_150634376     ZGre    A    G        0      0        2 
   1 chr1_150634376     ZHar    A    G        0      0        2 
   1 chr1_150634376   Sample    A    G        0      0        2 
   1 chr1_150640394     AAsi    T    C        0      0        2 
   1 chr1_150640394     AKia    T    C        0      0        2 
   1 chr1_150640394     AOna    T    C        0      0        2 
   1 chr1_150640394     ASom    T    C        0      0        2 
   1 chr1_150640394     HCab    T    C        1      2        2 
   1 chr1_150640394     HPrz    T    C        1      2        2 
   1 chr1_150640394     ZBoe    T    C        0      0        2 
   1 chr1_150640394     ZGre    T    C        0      0        2 
   1 chr1_150640394     ZHar    T    C        0      0        2 
   1 chr1_150640394   Sample    T    C        1      2        2 
   1 chr1_150641282     AAsi    G    A        0      0        2 
   1 chr1_150641282     AKia    G    A        0      0        2 
   1 chr1_150641282     AOna    G    A        0      0        2 
   1 chr1_150641282     ASom    G    A        0      0        2 
   1 chr1_150641282     HCab    G    A      0.5      1        2 
   1 chr1_150641282     HPrz    G    A        1      2        2 
   1 chr1_150641282     ZBoe    G    A        0      0        2 
   1 chr1_150641282     ZGre    G    A        0      0        2 
   1 chr1_150641282     ZHar    G    A        0      0        2 
   1 chr1_150641282   Sample    G    A        1      2        2 
   1 chr1_150642140     AAsi    A    G        1      2        2 
   1 chr1_150642140     AKia    A    G        0      0        2 
   1 chr1_150642140     AOna    A    G        0      0        2 
   1 chr1_150642140     ASom    A    G        1      2        2 
   1 chr1_150642140     HCab    A    G        0      0        2 
   1 chr1_150642140     HPrz    A    G        0      0        2 
   1 chr1_150642140     ZBoe    A    G        0      0        2 
   1 chr1_150642140     ZGre    A    G        0      0        2 
   1 chr1_150642140     ZHar    A    G        0      0        2 
   1 chr1_150642140   Sample    A    G        0      0        2 
   1 chr1_150644108     AAsi    A    G        0      0        2 
   1 chr1_150644108     AKia    A    G        0      0        2 
   1 chr1_150644108     AOna    A    G      0.5      1        2 
   1 chr1_150644108     ASom    A    G        0      0        2 
   1 chr1_150644108     HCab    A    G        0      0        2 
   1 chr1_150644108     HPrz    A    G        0      0        2 
   1 chr1_150644108     ZBoe    A    G        0      0        2 
   1 chr1_150644108     ZGre    A    G        0      0        2 
   1 chr1_150644108     ZHar    A    G        0      0        2 
   1 chr1_150644108   Sample    A    G        0      0        2 
   1 chr1_150646699     AAsi    A    G        0      0        2 
   1 chr1_150646699     AKia    A    G        0      0        2 
   1 chr1_150646699     AOna    A    G        0      0        2 
   1 chr1_150646699     ASom    A    G        0      0        2 
   1 chr1_150646699     HCab    A    G        1      2        2 
   1 chr1_150646699     HPrz    A    G        1      2        2 
   1 chr1_150646699     ZBoe    A    G        0      0        2 
   1 chr1_150646699     ZGre    A    G        0      0        2 
   1 chr1_150646699     ZHar    A    G        0      0        2 
   1 chr1_150646699   Sample    A    G        1      2        2 
   1 chr1_150653708     AAsi    C    T        0      0        2 
   1 chr1_150653708     AKia    C    T        0      0        2 
   1 chr1_150653708     AOna    C    T        0      0        2 
   1 chr1_150653708     ASom    C    T        0      0        2 
   1 chr1_150653708     HCab    C    T      0.5      1        2 
   1 chr1_150653708     HPrz    C    T      0.5      1        2 
   1 chr1_150653708     ZBoe    C    T        0      0        2 
   1 chr1_150653708     ZGre    C    T        0      0        2 
   1 chr1_150653708     ZHar    C    T        0      0        2 
   1 chr1_150653708   Sample    C    T        0      0        2 
   1 chr1_150656482     AAsi    T    C        0      0        2 
   1 chr1_150656482     AKia    T    C        0      0        2 
   1 chr1_150656482     AOna    T    C        0      0        2 
   1 chr1_150656482     ASom    T    C        0      0        2 
   1 chr1_150656482     HCab    T    C        1      2        2 
   1 chr1_150656482     HPrz    T    C        1      2        2 
   1 chr1_150656482     ZBoe    T    C        0      0        2 
   1 chr1_150656482     ZGre    T    C        0      0        2 
   1 chr1_150656482     ZHar    T    C        0      0        2 
   1 chr1_150656482   Sample    T    C        1      2        2 
   1 chr1_150657154     AAsi    T    C        0      0        2 
   1 chr1_150657154     AKia    T    C      0.5      1        2 
   1 chr1_150657154     AOna    T    C      0.5      1        2 
   1 chr1_150657154     ASom    T    C        0      0        2 
   1 chr1_150657154     HCab    T    C        0      0        2 
   1 chr1_150657154     HPrz    T    C        0      0        2 
   1 chr1_150657154     ZBoe    T    C        0      0        2 
   1 chr1_150657154     ZGre    T    C        0      0        2 
   1 chr1_150657154     ZHar    T    C        0      0        2 
   1 chr1_150657154   Sample    T    C        0      0        2 
   1 chr1_150660222     AAsi    A    C        0      0        2 
   1 chr1_150660222     AKia    A    C        0      0        2 
   1 chr1_150660222     AOna    A    C        0      0        2 
   1 chr1_150660222     ASom    A    C        0      0        2 
   1 chr1_150660222     HCab    A    C        1      2        2 
   1 chr1_150660222     HPrz    A    C        1      2        2 
   1 chr1_150660222     ZBoe    A    C        0      0        2 
   1 chr1_150660222     ZGre    A    C        0      0        2 
   1 chr1_150660222     ZHar    A    C        0      0        2 
   1 chr1_150660222   Sample    A    C        1      2        2 
   1 chr1_150664492     AAsi    A    G        0      0        2 
   1 chr1_150664492     AKia    A    G        0      0        2 
   1 chr1_150664492     AOna    A    G        0      0        2 
   1 chr1_150664492     ASom    A    G        0      0        2 
   1 chr1_150664492     HCab    A    G        1      2        2 
   1 chr1_150664492     HPrz    A    G        1      2        2 
   1 chr1_150664492     ZBoe    A    G        0      0        2 
   1 chr1_150664492     ZGre    A    G        0      0        2 
   1 chr1_150664492     ZHar    A    G        0      0        2 
   1 chr1_150664492   Sample    A    G        1      2        2 
   1 chr1_150666889     AAsi    A    G        0      0        2 
   1 chr1_150666889     AKia    A    G        0      0        2 
   1 chr1_150666889     AOna    A    G        0      0        2 
   1 chr1_150666889     ASom    A    G        0      0        2 
   1 chr1_150666889     HCab    A    G        1      2        2 
   1 chr1_150666889     HPrz    A    G        1      2        2 
   1 chr1_150666889     ZBoe    A    G        0      0        2 
   1 chr1_150666889     ZGre    A    G        0      0        2 
   1 chr1_150666889     ZHar    A    G        0      0        2 
   1 chr1_150666889   Sample    A    G        1      2        2 
   1 chr1_150683407     AAsi    T    G        0      0        2 
   1 chr1_150683407     AKia    T    G        0      0        2 
   1 chr1_150683407     AOna    T    G        0      0        2 
   1 chr1_150683407     ASom    T    G        0      0        2 
   1 chr1_150683407     HCab    T    G        1      2        2 
   1 chr1_150683407     HPrz    T    G        1      2        2 
   1 chr1_150683407     ZBoe    T    G        0      0        2 
   1 chr1_150683407     ZGre    T    G        0      0        2 
   1 chr1_150683407     ZHar    T    G        0      0        2 
   1 chr1_150683407   Sample    T    G        1      2        2 
   1 chr1_150683408     AAsi    C    T        0      0        2 
   1 chr1_150683408     AKia    C    T        0      0        2 
   1 chr1_150683408     AOna    C    T        0      0        2 
   1 chr1_150683408     ASom    C    T        0      0        2 
   1 chr1_150683408     HCab    C    T        1      2        2 
   1 chr1_150683408     HPrz    C    T        1      2        2 
   1 chr1_150683408     ZBoe    C    T        0      0        2 
   1 chr1_150683408     ZGre    C    T        0      0        2 
   1 chr1_150683408     ZHar    C    T        0      0        2 
   1 chr1_150683408   Sample    C    T        1      2        2 
   1 chr1_150685312     AAsi    T    C        0      0        2 
   1 chr1_150685312     AKia    T    C        0      0        2 
   1 chr1_150685312     AOna    T    C        0      0        2 
   1 chr1_150685312     ASom    T    C        0      0        2 
   1 chr1_150685312     HCab    T    C        0      0        2 
   1 chr1_150685312     HPrz    T    C        0      0        2 
   1 chr1_150685312     ZBoe    T    C      0.5      1        2 
   1 chr1_150685312     ZGre    T    C        0      0        2 
   1 chr1_150685312     ZHar    T    C        0      0        2 
   1 chr1_150685312   Sample    T    C        0      0        2 
   1 chr1_150689521     AAsi    C    T        0      0        2 
   1 chr1_150689521     AKia    C    T      0.5      1        2 
   1 chr1_150689521     AOna    C    T        0      0        2 
   1 chr1_150689521     ASom    C    T        0      0        2 
   1 chr1_150689521     HCab    C    T        0      0        2 
   1 chr1_150689521     HPrz    C    T        0      0        2 
   1 chr1_150689521     ZBoe    C    T        0      0        2 
   1 chr1_150689521     ZGre    C    T        0      0        2 
   1 chr1_150689521     ZHar    C    T        0      0        2 
   1 chr1_150689521   Sample    C    T        0      0        2 
   1 chr1_150703200     AAsi    C    T        0      0        2 
   1 chr1_150703200     AKia    C    T        0      0        2 
   1 chr1_150703200     AOna    C    T        0      0        2 
   1 chr1_150703200     ASom    C    T        0      0        2 
   1 chr1_150703200     HCab    C    T        0      0        2 
   1 chr1_150703200     HPrz    C    T        0      0        2 
   1 chr1_150703200     ZBoe    C    T        0      0        2 
   1 chr1_150703200     ZGre    C    T        0      0        2 
   1 chr1_150703200     ZHar    C    T      0.5      1        2 
   1 chr1_150703200   Sample    C    T        0      0        2 
   1 chr1_150706320     AAsi    T    C        0      0        2 
   1 chr1_150706320     AKia    T    C        0      0        2 
   1 chr1_150706320     AOna    T    C      0.5      1        2 
   1 chr1_150706320     ASom    T    C        0      0        2 
   1 chr1_150706320     HCab    T    C        0      0        2 
   1 chr1_150706320     HPrz    T    C        0      0        2 
   1 chr1_150706320     ZBoe    T    C        0      0        2 
   1 chr1_150706320     ZGre    T    C        0      0        2 
   1 chr1_150706320     ZHar    T    C        0      0        2 
   1 chr1_150706320   Sample    T    C        0      0        2 
   1 chr1_150707053     AAsi    G    A        0      0        2 
   1 chr1_150707053     AKia    G    A        1      2        2 
   1 chr1_150707053     AOna    G    A        0      0        2 
   1 chr1_150707053     ASom    G    A        0      0        2 
   1 chr1_150707053     HCab    G    A        0      0        2 
   1 chr1_150707053     HPrz    G    A        0      0        2 
   1 chr1_150707053     ZBoe    G    A        0      0        2 
   1 chr1_150707053     ZGre    G    A        0      0        2 
   1 chr1_150707053     ZHar    G    A        0      0        2 
   1 chr1_150707053   Sample    G    A        0      0        2 
   1 chr1_150710410     AAsi    C    T        1      2        2 
   1 chr1_150710410     AKia    C    T        0      0        2 
   1 chr1_150710410     AOna    C    T        1      2        2 
   1 chr1_150710410     ASom    C    T        1      2        2 
   1 chr1_150710410     HCab    C    T        0      0        2 
   1 chr1_150710410     HPrz    C    T        0      0        2 
   1 chr1_150710410     ZBoe    C    T        0      0        2 
   1 chr1_150710410     ZGre    C    T        0      0        2 
   1 chr1_150710410     ZHar    C    T        0      0        2 
   1 chr1_150710410   Sample    C    T        0      0        2 
   1 chr1_150713725     AAsi    G    T        0      0        2 
   1 chr1_150713725     AKia    G    T        0      0        2 
   1 chr1_150713725     AOna    G    T        0      0        2 
   1 chr1_150713725     ASom    G    T        0      0        2 
   1 chr1_150713725     HCab    G    T        0      0        2 
   1 chr1_150713725     HPrz    G    T      0.5      1        2 
   1 chr1_150713725     ZBoe    G    T        0      0        2 
   1 chr1_150713725     ZGre    G    T        0      0        2 
   1 chr1_150713725     ZHar    G    T        0      0        2 
   1 chr1_150713725   Sample    G    T        1      2        2 
   1 chr1_150714128     AAsi    C    T        0      0        2 
   1 chr1_150714128     AKia    C    T        0      0        2 
   1 chr1_150714128     AOna    C    T      0.5      1        2 
   1 chr1_150714128     ASom    C    T        0      0        2 
   1 chr1_150714128     HCab    C    T        0      0        2 
   1 chr1_150714128     HPrz    C    T        0      0        2 
   1 chr1_150714128     ZBoe    C    T        0      0        2 
   1 chr1_150714128     ZGre    C    T        0      0        2 
   1 chr1_150714128     ZHar    C    T        0      0        2 
   1 chr1_150714128   Sample    C    T        0      0        2 
   1 chr1_150716989     AAsi    C    T        0      0        2 
   1 chr1_150716989     AKia    C    T        1      2        2 
   1 chr1_150716989     AOna    C    T        0      0        2 
   1 chr1_150716989     ASom    C    T        0      0        2 
   1 chr1_150716989     HCab    C    T        0      0        2 
   1 chr1_150716989     HPrz    C    T        0      0        2 
   1 chr1_150716989     ZBoe    C    T        0      0        2 
   1 chr1_150716989     ZGre    C    T        0      0        2 
   1 chr1_150716989     ZHar    C    T        0      0        2 
   1 chr1_150716989   Sample    C    T        0      0        2 
   1 chr1_150724271     AAsi    G    A        0      0        2 
   1 chr1_150724271     AKia    G    A        0      0        2 
   1 chr1_150724271     AOna    G    A        0      0        2 
   1 chr1_150724271     ASom    G    A        1      2        2 
   1 chr1_150724271     HCab    G    A        0      0        2 
   1 chr1_150724271     HPrz    G    A        0      0        2 
   1 chr1_150724271     ZBoe    G    A        0      0        2 
   1 chr1_150724271     ZGre    G    A        0      0        2 
   1 chr1_150724271     ZHar    G    A        0      0        2 
   1 chr1_150724271   Sample    G    A        0      0        2 
   1 chr1_150728482     AAsi    C    T        0      0        2 
   1 chr1_150728482     AKia    C    T        0      0        2 
   1 chr1_150728482     AOna    C    T        0      0        2 
   1 chr1_150728482     ASom    C    T        0      0        2 
   1 chr1_150728482     HCab    C    T      0.5      1        2 
   1 chr1_150728482     HPrz    C    T      0.5      1        2 
   1 chr1_150728482     ZBoe    C    T        0      0        2 
   1 chr1_150728482     ZGre    C    T        0      0        2 
   1 chr1_150728482     ZHar    C    T        0      0        2 
   1 chr1_150728482   Sample    C    T        0      0        2 
   1 chr1_150741020     AAsi    A    G        0      0        2 
   1 chr1_150741020     AKia    A    G        0      0        2 
   1 chr1_150741020     AOna    A    G        0      0        2 
   1 chr1_150741020     ASom    A    G        0      0        2 
   1 chr1_150741020     HCab    A    G        1      2        2 
   1 chr1_150741020     HPrz    A    G        1      2        2 
   1 chr1_150741020     ZBoe    A    G        0      0        2 
   1 chr1_150741020     ZGre    A    G        0      0        2 
   1 chr1_150741020     ZHar    A    G        0      0        2 
   1 chr1_150741020   Sample    A    G        1      2        2 
   1 chr1_150746450     AAsi    T    C        0      0        2 
   1 chr1_150746450     AKia    T    C        0      0        2 
   1 chr1_150746450     AOna    T    C        0      0        2 
   1 chr1_150746450     ASom    T    C        0      0        2 
   1 chr1_150746450     HCab    T    C        0      0        2 
   1 chr1_150746450     HPrz    T    C        0      0        2 
   1 chr1_150746450     ZBoe    T    C        0      0        2 
   1 chr1_150746450     ZGre    T    C        0      0        2 
   1 chr1_150746450     ZHar    T    C      0.5      1        2 
   1 chr1_150746450   Sample    T    C        0      0        2 
   1 chr1_150779102     AAsi    A    C        0      0        2 
   1 chr1_150779102     AKia    A    C        0      0        2 
   1 chr1_150779102     AOna    A    C        0      0        2 
   1 chr1_150779102     ASom    A    C        0      0        2 
   1 chr1_150779102     HCab    A    C        0      0        2 
   1 chr1_150779102     HPrz    A    C        1      2        2 
   1 chr1_150779102     ZBoe    A    C        0      0        2 
   1 chr1_150779102     ZGre    A    C        0      0        2 
   1 chr1_150779102     ZHar    A    C        0      0        2 
   1 chr1_150779102   Sample    A    C        1      2        2 
   1 chr1_150785055     AAsi    T    G        0      0        2 
   1 chr1_150785055     AKia    T    G        0      0        2 
   1 chr1_150785055     AOna    T    G      0.5      1        2 
   1 chr1_150785055     ASom    T    G        0      0        2 
   1 chr1_150785055     HCab    T    G        0      0        2 
   1 chr1_150785055     HPrz    T    G        0      0        2 
   1 chr1_150785055     ZBoe    T    G        0      0        2 
   1 chr1_150785055     ZGre    T    G        0      0        2 
   1 chr1_150785055     ZHar    T    G        0      0        2 
   1 chr1_150785055   Sample    T    G        0      0        2 
   1 chr1_150790128     AAsi    T    C        0      0        2 
   1 chr1_150790128     AKia    T    C        0      0        2 
   1 chr1_150790128     AOna    T    C        0      0        2 
   1 chr1_150790128     ASom    T    C        0      0        2 
   1 chr1_150790128     HCab    T    C        1      2        2 
   1 chr1_150790128     HPrz    T    C        1      2        2 
   1 chr1_150790128     ZBoe    T    C        0      0        2 
   1 chr1_150790128     ZGre    T    C        0      0        2 
   1 chr1_150790128     ZHar    T    C        0      0        2 
   1 chr1_150790128   Sample    T    C        1      2        2 
   1 chr1_150801449     AAsi    T    C        0      0        2 
   1 chr1_150801449     AKia    T    C        0      0        2 
   1 chr1_150801449     AOna    T    C        0      0        2 
   1 chr1_150801449     ASom    T    C        0      0        2 
   1 chr1_150801449     HCab    T    C        1      2        2 
   1 chr1_150801449     HPrz    T    C        1      2        2 
   1 chr1_150801449     ZBoe    T    C        0      0        2 
   1 chr1_150801449     ZGre    T    C        0      0        2 
   1 chr1_150801449     ZHar    T    C        0      0        2 
   1 chr1_150801449   Sample    T    C        0      0        2 
   1 chr1_150805949     AAsi    T    C        0      0        2 
   1 chr1_150805949     AKia    T    C        0      0        2 
   1 chr1_150805949     AOna    T    C        0      0        2 
   1 chr1_150805949     ASom    T    C        0      0        2 
   1 chr1_150805949     HCab    T    C        0      0        2 
   1 chr1_150805949     HPrz    T    C        0      0        2 
   1 chr1_150805949     ZBoe    T    C        0      0        2 
   1 chr1_150805949     ZGre    T    C        0      0        2 
   1 chr1_150805949     ZHar    T    C      0.5      1        2 
   1 chr1_150805949   Sample    T    C        0      0        2 
   1 chr1_150807508     AAsi    A    G        0      0        2 
   1 chr1_150807508     AKia    A    G        0      0        2 
   1 chr1_150807508     AOna    A    G        0      0        2 
   1 chr1_150807508     ASom    A    G        1      2        2 
   1 chr1_150807508     HCab    A    G        0      0        2 
   1 chr1_150807508     HPrz    A    G        0      0        2 
   1 chr1_150807508     ZBoe    A    G        0      0        2 
   1 chr1_150807508     ZGre    A    G        0      0        2 
   1 chr1_150807508     ZHar    A    G        0      0        2 
   1 chr1_150807508   Sample    A    G        0      0        2 
   1 chr1_150815129     AAsi    A    G        0      0        2 
   1 chr1_150815129     AKia    A    G        0      0        2 
   1 chr1_150815129     AOna    A    G        0      0        2 
   1 chr1_150815129     ASom    A    G        0      0        2 
   1 chr1_150815129     HCab    A    G        0      0        2 
   1 chr1_150815129     HPrz    A    G        0      0        2 
   1 chr1_150815129     ZBoe    A    G        0      0        2 
   1 chr1_150815129     ZGre    A    G        0      0        2 
   1 chr1_150815129     ZHar    A    G        1      2        2 
   1 chr1_150815129   Sample    A    G        0      0        2 
   1 chr1_150815425     AAsi    T    C        0      0        2 
   1 chr1_150815425     AKia    T    C        0      0        2 
   1 chr1_150815425     AOna    T    C        0      0        2 
   1 chr1_150815425     ASom    T    C        0      0        2 
   1 chr1_150815425     HCab    T    C        0      0        2 
   1 chr1_150815425     HPrz    T    C        0      0        2 
   1 chr1_150815425     ZBoe    T    C      0.5      1        2 
   1 chr1_150815425     ZGre    T    C        0      0        2 
   1 chr1_150815425     ZHar    T    C        0      0        2 
   1 chr1_150815425   Sample    T    C        0      0        2 
   1 chr1_150823108     AAsi    T    C      0.5      1        2 
   1 chr1_150823108     AKia    T    C        0      0        2 
   1 chr1_150823108     AOna    T    C        0      0        2 
   1 chr1_150823108     ASom    T    C        1      2        2 
   1 chr1_150823108     HCab    T    C        0      0        2 
   1 chr1_150823108     HPrz    T    C        0      0        2 
   1 chr1_150823108     ZBoe    T    C        0      0        2 
   1 chr1_150823108     ZGre    T    C        0      0        2 
   1 chr1_150823108     ZHar    T    C        0      0        2 
   1 chr1_150823108   Sample    T    C        0      0        2 
   1 chr1_150824813     AAsi    T    C        0      0        2 
   1 chr1_150824813     AKia    T    C        0      0        2 
   1 chr1_150824813     AOna    T    C        0      0        2 
   1 chr1_150824813     ASom    T    C        0      0        2 
   1 chr1_150824813     HCab    T    C        1      2        2 
   1 chr1_150824813     HPrz    T    C        1      2        2 
   1 chr1_150824813     ZBoe    T    C        0      0        2 
   1 chr1_150824813     ZGre    T    C        0      0        2 
   1 chr1_150824813     ZHar    T    C        0      0        2 
   1 chr1_150824813   Sample    T    C        1      2        2 
   1 chr1_150838762     AAsi    T    C        0      0        2 
   1 chr1_150838762     AKia    T    C        0      0        2 
   1 chr1_150838762     AOna    T    C        0      0        2 
   1 chr1_150838762     ASom    T    C        0      0        2 
   1 chr1_150838762     HCab    T    C        1      2        2 
   1 chr1_150838762     HPrz    T    C        1      2        2 
   1 chr1_150838762     ZBoe    T    C        0      0        2 
   1 chr1_150838762     ZGre    T    C        0      0        2 
   1 chr1_150838762     ZHar    T    C        0      0        2 
   1 chr1_150838762   Sample    T    C        1      2        2 
   1 chr1_150839030     AAsi    T    C        0      0        2 
   1 chr1_150839030     AKia    T    C        0      0        2 
   1 chr1_150839030     AOna    T    C        0      0        2 
   1 chr1_150839030     ASom    T    C        0      0        2 
   1 chr1_150839030     HCab    T    C        1      2        2 
   1 chr1_150839030     HPrz    T    C        1      2        2 
   1 chr1_150839030     ZBoe    T    C      0.5      1        2 
   1 chr1_150839030     ZGre    T    C        0      0        2 
   1 chr1_150839030     ZHar    T    C        0      0        2 
   1 chr1_150839030   Sample    T    C        1      2        2 
   1 chr1_150845487     AAsi    A    G        0      0        2 
   1 chr1_150845487     AKia    A    G        0      0        2 
   1 chr1_150845487     AOna    A    G      0.5      1        2 
   1 chr1_150845487     ASom    A    G        0      0        2 
   1 chr1_150845487     HCab    A    G        0      0        2 
   1 chr1_150845487     HPrz    A    G        0      0        2 
   1 chr1_150845487     ZBoe    A    G        0      0        2 
   1 chr1_150845487     ZGre    A    G        0      0        2 
   1 chr1_150845487     ZHar    A    G        0      0        2 
   1 chr1_150845487   Sample    A    G        0      0        2 
   1 chr1_150845698     AAsi    G    T        0      0        2 
   1 chr1_150845698     AKia    G    T        0      0        2 
   1 chr1_150845698     AOna    G    T        0      0        2 
   1 chr1_150845698     ASom    G    T        0      0        2 
   1 chr1_150845698     HCab    G    T        0      0        2 
   1 chr1_150845698     HPrz    G    T        0      0        2 
   1 chr1_150845698     ZBoe    G    T        0      0        2 
   1 chr1_150845698     ZGre    G    T        1      2        2 
   1 chr1_150845698     ZHar    G    T        0      0        2 
   1 chr1_150845698   Sample    G    T        0      0        2 
   1 chr1_150847300     AAsi    G    A        0      0        2 
   1 chr1_150847300     AKia    G    A        0      0        2 
   1 chr1_150847300     AOna    G    A      0.5      1        2 
   1 chr1_150847300     ASom    G    A        0      0        2 
   1 chr1_150847300     HCab    G    A        0      0        2 
   1 chr1_150847300     HPrz    G    A        0      0        2 
   1 chr1_150847300     ZBoe    G    A        0      0        2 
   1 chr1_150847300     ZGre    G    A        0      0        2 
   1 chr1_150847300     ZHar    G    A        0      0        2 
   1 chr1_150847300   Sample    G    A        0      0        2 
   1 chr1_150857340     AAsi    G    A        0      0        2 
   1 chr1_150857340     AKia    G    A        0      0        2 
   1 chr1_150857340     AOna    G    A        0      0        2 
   1 chr1_150857340     ASom    G    A        0      0        2 
   1 chr1_150857340     HCab    G    A        1      2        2 
   1 chr1_150857340     HPrz    G    A        1      2        2 
   1 chr1_150857340     ZBoe    G    A        0      0        2 
   1 chr1_150857340     ZGre    G    A        0      0        2 
   1 chr1_150857340     ZHar    G    A        0      0        2 
   1 chr1_150857340   Sample    G    A        1      2        2 
   1 chr1_150866027     AAsi    C    T        0      0        2 
   1 chr1_150866027     AKia    C    T        0      0        2 
   1 chr1_150866027     AOna    C    T        0      0        2 
   1 chr1_150866027     ASom    C    T        0      0        2 
   1 chr1_150866027     HCab    C    T        0      0        2 
   1 chr1_150866027     HPrz    C    T      0.5      1        2 
   1 chr1_150866027     ZBoe    C    T        0      0        2 
   1 chr1_150866027     ZGre    C    T        0      0        2 
   1 chr1_150866027     ZHar    C    T        0      0        2 
   1 chr1_150866027   Sample    C    T        0      0        2 
   1 chr1_150867112     AAsi    T    G        0      0        2 
   1 chr1_150867112     AKia    T    G        0      0        2 
   1 chr1_150867112     AOna    T    G        0      0        2 
   1 chr1_150867112     ASom    T    G        0      0        2 
   1 chr1_150867112     HCab    T    G        0      0        2 
   1 chr1_150867112     HPrz    T    G        0      0        2 
   1 chr1_150867112     ZBoe    T    G        0      0        2 
   1 chr1_150867112     ZGre    T    G        1      2        2 
   1 chr1_150867112     ZHar    T    G        0      0        2 
   1 chr1_150867112   Sample    T    G        0      0        2 
   1 chr1_150873017     AAsi    A    G        0      0        2 
   1 chr1_150873017     AKia    A    G        0      0        2 
   1 chr1_150873017     AOna    A    G        0      0        2 
   1 chr1_150873017     ASom    A    G        0      0        2 
   1 chr1_150873017     HCab    A    G        1      2        2 
   1 chr1_150873017     HPrz    A    G        1      2        2 
   1 chr1_150873017     ZBoe    A    G        0      0        2 
   1 chr1_150873017     ZGre    A    G        0      0        2 
   1 chr1_150873017     ZHar    A    G        0      0        2 
   1 chr1_150873017   Sample    A    G        1      2        2 
   1 chr1_150881340     AAsi    A    C        0      0        2 
   1 chr1_150881340     AKia    A    C        0      0        2 
   1 chr1_150881340     AOna    A    C        0      0        2 
   1 chr1_150881340     ASom    A    C        1      2        2 
   1 chr1_150881340     HCab    A    C        0      0        2 
   1 chr1_150881340     HPrz    A    C        0      0        2 
   1 chr1_150881340     ZBoe    A    C        0      0        2 
   1 chr1_150881340     ZGre    A    C        0      0        2 
   1 chr1_150881340     ZHar    A    C        0      0        2 
   1 chr1_150881340   Sample    A    C        0      0        2 
   1 chr1_150884957     AAsi    T    C        0      0        2 
   1 chr1_150884957     AKia    T    C        1      2        2 
   1 chr1_150884957     AOna    T    C        0      0        2 
   1 chr1_150884957     ASom    T    C        0      0        2 
   1 chr1_150884957     HCab    T    C        0      0        2 
   1 chr1_150884957     HPrz    T    C        0      0        2 
   1 chr1_150884957     ZBoe    T    C        0      0        2 
   1 chr1_150884957     ZGre    T    C        0      0        2 
   1 chr1_150884957     ZHar    T    C        0      0        2 
   1 chr1_150884957   Sample    T    C        0      0        2 
   1 chr1_150895201     AAsi    A    G        0      0        2 
   1 chr1_150895201     AKia    A    G        0      0        2 
   1 chr1_150895201     AOna    A    G        0      0        2 
   1 chr1_150895201     ASom    A    G        1      2        2 
   1 chr1_150895201     HCab    A    G        0      0        2 
   1 chr1_150895201     HPrz    A    G        0      0        2 
   1 chr1_150895201     ZBoe    A    G        0      0        2 
   1 chr1_150895201     ZGre    A    G        0      0        2 
   1 chr1_150895201     ZHar    A    G        0      0        2 
   1 chr1_150895201   Sample    A    G        0      0        2 
   1 chr1_150896948     AAsi    C    G        1      2        2 
   1 chr1_150896948     AKia    C    G        0      0        2 
   1 chr1_150896948     AOna    C    G        0      0        2 
   1 chr1_150896948     ASom    C    G        1      2        2 
   1 chr1_150896948     HCab    C    G        0      0        2 
   1 chr1_150896948     HPrz    C    G        0      0        2 
   1 chr1_150896948     ZBoe    C    G        0      0        2 
   1 chr1_150896948     ZGre    C    G        0      0        2 
   1 chr1_150896948     ZHar    C    G        0      0        2 
   1 chr1_150896948   Sample    C    G        0      0        2 
   1 chr1_150906136     AAsi    T    C        0      0        2 
   1 chr1_150906136     AKia    T    C        0      0        2 
   1 chr1_150906136     AOna    T    C        0      0        2 
   1 chr1_150906136     ASom    T    C        0      0        2 
   1 chr1_150906136     HCab    T    C        0      0        2 
   1 chr1_150906136     HPrz    T    C        0      0        2 
   1 chr1_150906136     ZBoe    T    C        0      0        2 
   1 chr1_150906136     ZGre    T    C      0.5      1        2 
   1 chr1_150906136     ZHar    T    C        0      0        2 
   1 chr1_150906136   Sample    T    C        0      0        2 
   1 chr1_150906872     AAsi    T    G        0      0        2 
   1 chr1_150906872     AKia    T    G        0      0        2 
   1 chr1_150906872     AOna    T    G        0      0        2 
   1 chr1_150906872     ASom    T    G        0      0        2 
   1 chr1_150906872     HCab    T    G        1      2        2 
   1 chr1_150906872     HPrz    T    G        1      2        2 
   1 chr1_150906872     ZBoe    T    G        0      0        2 
   1 chr1_150906872     ZGre    T    G        0      0        2 
   1 chr1_150906872     ZHar    T    G        0      0        2 
   1 chr1_150906872   Sample    T    G        1      2        2 
   1 chr1_150909215     AAsi    T    C        0      0        2 
   1 chr1_150909215     AKia    T    C        0      0        2 
   1 chr1_150909215     AOna    T    C        0      0        2 
   1 chr1_150909215     ASom    T    C        0      0        2 
   1 chr1_150909215     HCab    T    C        1      2        2 
   1 chr1_150909215     HPrz    T    C        1      2        2 
   1 chr1_150909215     ZBoe    T    C        0      0        2 
   1 chr1_150909215     ZGre    T    C        0      0        2 
   1 chr1_150909215     ZHar    T    C        0      0        2 
   1 chr1_150909215   Sample    T    C        1      2        2 
   1 chr1_150912587     AAsi    G    A        0      0        2 
   1 chr1_150912587     AKia    G    A        0      0        2 
   1 chr1_150912587     AOna    G    A        0      0        2 
   1 chr1_150912587     ASom    G    A        0      0        2 
   1 chr1_150912587     HCab    G    A      0.5      1        2 
   1 chr1_150912587     HPrz    G    A        0      0        2 
   1 chr1_150912587     ZBoe    G    A        0      0        2 
   1 chr1_150912587     ZGre    G    A        0      0        2 
   1 chr1_150912587     ZHar    G    A        0      0        2 
   1 chr1_150912587   Sample    G    A        1      2        2 
   1 chr1_150913179     AAsi    A    G        0      0        2 
   1 chr1_150913179     AKia    A    G        0      0        2 
   1 chr1_150913179     AOna    A    G        0      0        2 
   1 chr1_150913179     ASom    A    G        0      0        2 
   1 chr1_150913179     HCab    A    G        0      0        2 
   1 chr1_150913179     HPrz    A    G        0      0        2 
   1 chr1_150913179     ZBoe    A    G        0      0        2 
   1 chr1_150913179     ZGre    A    G        0      0        2 
   1 chr1_150913179     ZHar    A    G        1      2        2 
   1 chr1_150913179   Sample    A    G        1      2        2 
   1 chr1_150913369     AAsi    A    G        0      0        2 
   1 chr1_150913369     AKia    A    G        0      0        2 
   1 chr1_150913369     AOna    A    G        0      0        2 
   1 chr1_150913369     ASom    A    G        1      2        2 
   1 chr1_150913369     HCab    A    G        0      0        2 
   1 chr1_150913369     HPrz    A    G        0      0        2 
   1 chr1_150913369     ZBoe    A    G        0      0        2 
   1 chr1_150913369     ZGre    A    G        0      0        2 
   1 chr1_150913369     ZHar    A    G        0      0        2 
   1 chr1_150913369   Sample    A    G        0      0        2 
   1 chr1_150914718     AAsi    G    A        0      0        2 
   1 chr1_150914718     AKia    G    A        0      0        2 
   1 chr1_150914718     AOna    G    A        0      0        2 
   1 chr1_150914718     ASom    G    A        0      0        2 
   1 chr1_150914718     HCab    G    A        1      2        2 
   1 chr1_150914718     HPrz    G    A        1      2        2 
   1 chr1_150914718     ZBoe    G    A        0      0        2 
   1 chr1_150914718     ZGre    G    A        0      0        2 
   1 chr1_150914718     ZHar    G    A        0      0        2 
   1 chr1_150914718   Sample    G    A        1      2        2 
   1 chr1_150927441     AAsi    C    A        0      0        2 
   1 chr1_150927441     AKia    C    A        0      0        2 
   1 chr1_150927441     AOna    C    A        0      0        2 
   1 chr1_150927441     ASom    C    A        0      0        2 
   1 chr1_150927441     HCab    C    A        1      2        2 
   1 chr1_150927441     HPrz    C    A        1      2        2 
   1 chr1_150927441     ZBoe    C    A        0      0        2 
   1 chr1_150927441     ZGre    C    A        0      0        2 
   1 chr1_150927441     ZHar    C    A        0      0        2 
   1 chr1_150927441   Sample    C    A        1      2        2 
   1 chr1_150928431     AAsi    A    G        1      2        2 
   1 chr1_150928431     AKia    A    G        0      0        2 
   1 chr1_150928431     AOna    A    G        0      0        2 
   1 chr1_150928431     ASom    A    G        1      2        2 
   1 chr1_150928431     HCab    A    G        0      0        2 
   1 chr1_150928431     HPrz    A    G        0      0        2 
   1 chr1_150928431     ZBoe    A    G        0      0        2 
   1 chr1_150928431     ZGre    A    G        0      0        2 
   1 chr1_150928431     ZHar    A    G        0      0        2 
   1 chr1_150928431   Sample    A    G        0      0        2 
   1 chr1_150932046     AAsi    C    A        0      0        2 
   1 chr1_150932046     AKia    C    A        0      0        2 
   1 chr1_150932046     AOna    C    A        0      0        2 
   1 chr1_150932046     ASom    C    A        0      0        2 
   1 chr1_150932046     HCab    C    A        1      2        2 
   1 chr1_150932046     HPrz    C    A        1      2        2 
   1 chr1_150932046     ZBoe    C    A        0      0        2 
   1 chr1_150932046     ZGre    C    A        0      0        2 
   1 chr1_150932046     ZHar    C    A        0      0        2 
   1 chr1_150932046   Sample    C    A        1      2        2 
   1 chr1_150942662     AAsi    G    T        0      0        2 
   1 chr1_150942662     AKia    G    T        0      0        2 
   1 chr1_150942662     AOna    G    T        0      0        2 
   1 chr1_150942662     ASom    G    T        1      2        2 
   1 chr1_150942662     HCab    G    T        0      0        2 
   1 chr1_150942662     HPrz    G    T        0      0        2 
   1 chr1_150942662     ZBoe    G    T        0      0        2 
   1 chr1_150942662     ZGre    G    T        0      0        2 
   1 chr1_150942662     ZHar    G    T        0      0        2 
   1 chr1_150942662   Sample    G    T        0      0        2 
   1 chr1_150949027     AAsi    A    G        0      0        2 
   1 chr1_150949027     AKia    A    G        0      0        2 
   1 chr1_150949027     AOna    A    G        0      0        2 
   1 chr1_150949027     ASom    A    G        0      0        2 
   1 chr1_150949027     HCab    A    G        1      2        2 
   1 chr1_150949027     HPrz    A    G        1      2        2 
   1 chr1_150949027     ZBoe    A    G        0      0        2 
   1 chr1_150949027     ZGre    A    G        0      0        2 
   1 chr1_150949027     ZHar    A    G        0      0        2 
   1 chr1_150949027   Sample    A    G        1      2        2 
   1 chr1_150959831     AAsi    A    G        0      0        2 
   1 chr1_150959831     AKia    A    G        0      0        2 
   1 chr1_150959831     AOna    A    G      0.5      1        2 
   1 chr1_150959831     ASom    A    G        0      0        2 
   1 chr1_150959831     HCab    A    G        0      0        2 
   1 chr1_150959831     HPrz    A    G        0      0        2 
   1 chr1_150959831     ZBoe    A    G        0      0        2 
   1 chr1_150959831     ZGre    A    G        0      0        2 
   1 chr1_150959831     ZHar    A    G        0      0        2 
   1 chr1_150959831   Sample    A    G        0      0        2 
   1 chr1_150960454     AAsi    G    T        0      0        2 
   1 chr1_150960454     AKia    G    T        0      0        2 
   1 chr1_150960454     AOna    G    T        0      0        2 
   1 chr1_150960454     ASom    G    T        0      0        2 
   1 chr1_150960454     HCab    G    T        1      2        2 
   1 chr1_150960454     HPrz    G    T        1      2        2 
   1 chr1_150960454     ZBoe    G    T        0      0        2 
   1 chr1_150960454     ZGre    G    T        0      0        2 
   1 chr1_150960454     ZHar    G    T        0      0        2 
   1 chr1_150960454   Sample    G    T        1      2        2 
   1 chr1_150963645     AAsi    C    T        1      2        2 
   1 chr1_150963645     AKia    C    T        0      0        2 
   1 chr1_150963645     AOna    C    T        0      0        2 
   1 chr1_150963645     ASom    C    T        0      0        2 
   1 chr1_150963645     HCab    C    T        0      0        2 
   1 chr1_150963645     HPrz    C    T        0      0        2 
   1 chr1_150963645     ZBoe    C    T        0      0        2 
   1 chr1_150963645     ZGre    C    T        0      0        2 
   1 chr1_150963645     ZHar    C    T        0      0        2 
   1 chr1_150963645   Sample    C    T        0      0        2 
   1 chr1_150965684     AAsi    T    G        0      0        2 
   1 chr1_150965684     AKia    T    G        0      0        2 
   1 chr1_150965684     AOna    T    G        1      2        2 
   1 chr1_150965684     ASom    T    G        0      0        2 
   1 chr1_150965684     HCab    T    G        0      0        2 
   1 chr1_150965684     HPrz    T    G        0      0        2 
   1 chr1_150965684     ZBoe    T    G        0      0        2 
   1 chr1_150965684     ZGre    T    G        0      0        2 
   1 chr1_150965684     ZHar    T    G        0      0        2 
   1 chr1_150965684   Sample    T    G        0      0        2 
   1 chr1_150976050     AAsi    A    G        0      0        2 
   1 chr1_150976050     AKia    A    G      0.5      1        2 
   1 chr1_150976050     AOna    A    G        0      0        2 
   1 chr1_150976050     ASom    A    G        0      0        2 
   1 chr1_150976050     HCab    A    G        0      0        2 
   1 chr1_150976050     HPrz    A    G        0      0        2 
   1 chr1_150976050     ZBoe    A    G        0      0        2 
   1 chr1_150976050     ZGre    A    G        0      0        2 
   1 chr1_150976050     ZHar    A    G        0      0        2 
   1 chr1_150976050   Sample    A    G        0      0        2 
   1 chr1_150986097     AAsi    T    C        0      0        2 
   1 chr1_150986097     AKia    T    C        0      0        2 
   1 chr1_150986097     AOna    T    C        0      0        2 
   1 chr1_150986097     ASom    T    C        0      0        2 
   1 chr1_150986097     HCab    T    C        0      0        2 
   1 chr1_150986097     HPrz    T    C        0      0        2 
   1 chr1_150986097     ZBoe    T    C        0      0        2 
   1 chr1_150986097     ZGre    T    C        1      2        2 
   1 chr1_150986097     ZHar    T    C        0      0        2 
   1 chr1_150986097   Sample    T    C        0      0        2 
   1 chr1_150994054     AAsi    G    A        0      0        2 
   1 chr1_150994054     AKia    G    A        0      0        2 
   1 chr1_150994054     AOna    G    A        0      0        2 
   1 chr1_150994054     ASom    G    A        0      0        2 
   1 chr1_150994054     HCab    G    A        1      2        2 
   1 chr1_150994054     HPrz    G    A        1      2        2 
   1 chr1_150994054     ZBoe    G    A        0      0        2 
   1 chr1_150994054     ZGre    G    A        0      0        2 
   1 chr1_150994054     ZHar    G    A        0      0        2 
   1 chr1_150994054   Sample    G    A        1      2        2 
   1 chr1_150996313     AAsi    A    G        0      0        2 
   1 chr1_150996313     AKia    A    G        0      0        2 
   1 chr1_150996313     AOna    A    G        0      0        2 
   1 chr1_150996313     ASom    A    G        0      0        2 
   1 chr1_150996313     HCab    A    G        0      0        2 
   1 chr1_150996313     HPrz    A    G        0      0        2 
   1 chr1_150996313     ZBoe    A    G      0.5      1        2 
   1 chr1_150996313     ZGre    A    G        0      0        2 
   1 chr1_150996313     ZHar    A    G        0      0        2 
   1 chr1_150996313   Sample    A    G        0      0        2 
   1 chr1_151009482     AAsi    C    G        0      0        2 
   1 chr1_151009482     AKia    C    G        0      0        2 
   1 chr1_151009482     AOna    C    G        0      0        2 
   1 chr1_151009482     ASom    C    G        0      0        2 
   1 chr1_151009482     HCab    C    G        1      2        2 
   1 chr1_151009482     HPrz    C    G        1      2        2 
   1 chr1_151009482     ZBoe    C    G        0      0        2 
   1 chr1_151009482     ZGre    C    G        0      0        2 
   1 chr1_151009482     ZHar    C    G        0      0        2 
   1 chr1_151009482   Sample    C    G        1      2        2 
   1 chr1_151011311     AAsi    T    C        0      0        2 
   1 chr1_151011311     AKia    T    C        0      0        2 
   1 chr1_151011311     AOna    T    C        1      2        2 
   1 chr1_151011311     ASom    T    C        0      0        2 
   1 chr1_151011311     HCab    T    C        0      0        2 
   1 chr1_151011311     HPrz    T    C        0      0        2 
   1 chr1_151011311     ZBoe    T    C        0      0        2 
   1 chr1_151011311     ZGre    T    C        0      0        2 
   1 chr1_151011311     ZHar    T    C        0      0        2 
   1 chr1_151011311   Sample    T    C        0      0        2 
   1 chr1_151018306     AAsi    G    C        0      0        2 
   1 chr1_151018306     AKia    G    C        0      0        2 
   1 chr1_151018306     AOna    G    C        0      0        2 
   1 chr1_151018306     ASom    G    C        0      0        2 
   1 chr1_151018306     HCab    G    C        0      0        2 
   1 chr1_151018306     HPrz    G    C        0      0        2 
   1 chr1_151018306     ZBoe    G    C        0      0        2 
   1 chr1_151018306     ZGre    G    C        1      2        2 
   1 chr1_151018306     ZHar    G    C        0      0        2 
   1 chr1_151018306   Sample    G    C        0      0        2 
   1 chr1_151021159     AAsi    G    C        0      0        2 
   1 chr1_151021159     AKia    G    C        0      0        2 
   1 chr1_151021159     AOna    G    C        0      0        2 
   1 chr1_151021159     ASom    G    C        0      0        2 
   1 chr1_151021159     HCab    G    C        0      0        2 
   1 chr1_151021159     HPrz    G    C        0      0        2 
   1 chr1_151021159     ZBoe    G    C      0.5      1        2 
   1 chr1_151021159     ZGre    G    C        0      0        2 
   1 chr1_151021159     ZHar    G    C        0      0        2 
   1 chr1_151021159   Sample    G    C        0      0        2 
   1 chr1_151021267     AAsi    C    G        0      0        2 
   1 chr1_151021267     AKia    C    G        0      0        2 
   1 chr1_151021267     AOna    C    G        0      0        2 
   1 chr1_151021267     ASom    C    G        0      0        2 
   1 chr1_151021267     HCab    C    G        1      2        2 
   1 chr1_151021267     HPrz    C    G        1      2        2 
   1 chr1_151021267     ZBoe    C    G        0      0        2 
   1 chr1_151021267     ZGre    C    G        0      0        2 
   1 chr1_151021267     ZHar    C    G        0      0        2 
   1 chr1_151021267   Sample    C    G        1      2        2 
   1 chr1_151027623     AAsi    A    G        0      0        2 
   1 chr1_151027623     AKia    A    G        1      2        2 
   1 chr1_151027623     AOna    A    G        1      2        2 
   1 chr1_151027623     ASom    A    G        0      0        2 
   1 chr1_151027623     HCab    A    G        0      0        2 
   1 chr1_151027623     HPrz    A    G        0      0        2 
   1 chr1_151027623     ZBoe    A    G        0      0        2 
   1 chr1_151027623     ZGre    A    G        0      0        2 
   1 chr1_151027623     ZHar    A    G        0      0        2 
   1 chr1_151027623   Sample    A    G        0      0        2 
   1 chr1_151031185     AAsi    A    G        0      0        2 
   1 chr1_151031185     AKia    A    G        0      0        2 
   1 chr1_151031185     AOna    A    G        0      0        2 
   1 chr1_151031185     ASom    A    G        0      0        2 
   1 chr1_151031185     HCab    A    G        0      0        2 
   1 chr1_151031185     HPrz    A    G        0      0        2 
   1 chr1_151031185     ZBoe    A    G      0.5      1        2 
   1 chr1_151031185     ZGre    A    G        0      0        2 
   1 chr1_151031185     ZHar    A    G        0      0        2 
   1 chr1_151031185   Sample    A    G        0      0        2 
   1 chr1_151037324     AAsi    T    C        0      0        2 
   1 chr1_151037324     AKia    T    C        1      2        2 
   1 chr1_151037324     AOna    T    C        1      2        2 
   1 chr1_151037324     ASom    T    C        0      0        2 
   1 chr1_151037324     HCab    T    C        0      0        2 
   1 chr1_151037324     HPrz    T    C        0      0        2 
   1 chr1_151037324     ZBoe    T    C        0      0        2 
   1 chr1_151037324     ZGre    T    C        0      0        2 
   1 chr1_151037324     ZHar    T    C        0      0        2 
   1 chr1_151037324   Sample    T    C        0      0        2 
   1 chr1_151039277     AAsi    A    G        0      0        2 
   1 chr1_151039277     AKia    A    G        0      0        2 
   1 chr1_151039277     AOna    A    G      0.5      1        2 
   1 chr1_151039277     ASom    A    G        0      0        2 
   1 chr1_151039277     HCab    A    G        0      0        2 
   1 chr1_151039277     HPrz    A    G        0      0        2 
   1 chr1_151039277     ZBoe    A    G        0      0        2 
   1 chr1_151039277     ZGre    A    G        0      0        2 
   1 chr1_151039277     ZHar    A    G        0      0        2 
   1 chr1_151039277   Sample    A    G        0      0        2 
   1 chr1_151040309     AAsi    T    C        0      0        2 
   1 chr1_151040309     AKia    T    C        0      0        2 
   1 chr1_151040309     AOna    T    C        0      0        2 
   1 chr1_151040309     ASom    T    C        0      0        2 
   1 chr1_151040309     HCab    T    C        0      0        2 
   1 chr1_151040309     HPrz    T    C        0      0        2 
   1 chr1_151040309     ZBoe    T    C      0.5      1        2 
   1 chr1_151040309     ZGre    T    C        0      0        2 
   1 chr1_151040309     ZHar    T    C        0      0        2 
   1 chr1_151040309   Sample    T    C        0      0        2 
   1 chr1_151043781     AAsi    T    C        0      0        2 
   1 chr1_151043781     AKia    T    C        0      0        2 
   1 chr1_151043781     AOna    T    C        0      0        2 
   1 chr1_151043781     ASom    T    C        0      0        2 
   1 chr1_151043781     HCab    T    C        1      2        2 
   1 chr1_151043781     HPrz    T    C        1      2        2 
   1 chr1_151043781     ZBoe    T    C        0      0        2 
   1 chr1_151043781     ZGre    T    C        0      0        2 
   1 chr1_151043781     ZHar    T    C        0      0        2 
   1 chr1_151043781   Sample    T    C        1      2        2 
   1 chr1_151044325     AAsi    G    A        0      0        2 
   1 chr1_151044325     AKia    G    A        0      0        2 
   1 chr1_151044325     AOna    G    A        0      0        2 
   1 chr1_151044325     ASom    G    A        0      0        2 
   1 chr1_151044325     HCab    G    A        1      2        2 
   1 chr1_151044325     HPrz    G    A        1      2        2 
   1 chr1_151044325     ZBoe    G    A        0      0        2 
   1 chr1_151044325     ZGre    G    A        0      0        2 
   1 chr1_151044325     ZHar    G    A        0      0        2 
   1 chr1_151044325   Sample    G    A        1      2        2 
   1 chr1_151052266     AAsi    G    A        0      0        2 
   1 chr1_151052266     AKia    G    A        0      0        2 
   1 chr1_151052266     AOna    G    A        0      0        2 
   1 chr1_151052266     ASom    G    A        0      0        2 
   1 chr1_151052266     HCab    G    A        1      2        2 
   1 chr1_151052266     HPrz    G    A        1      2        2 
   1 chr1_151052266     ZBoe    G    A        0      0        2 
   1 chr1_151052266     ZGre    G    A        0      0        2 
   1 chr1_151052266     ZHar    G    A        0      0        2 
   1 chr1_151052266   Sample    G    A        1      2        2 
   1 chr1_151057947     AAsi    G    T        0      0        2 
   1 chr1_151057947     AKia    G    T        0      0        2 
   1 chr1_151057947     AOna    G    T      0.5      1        2 
   1 chr1_151057947     ASom    G    T        0      0        2 
   1 chr1_151057947     HCab    G    T        0      0        2 
   1 chr1_151057947     HPrz    G    T        0      0        2 
   1 chr1_151057947     ZBoe    G    T        0      0        2 
   1 chr1_151057947     ZGre    G    T        0      0        2 
   1 chr1_151057947     ZHar    G    T        0      0        2 
   1 chr1_151057947   Sample    G    T        0      0        2 
   1 chr1_151059309     AAsi    A    G      0.5      1        2 
   1 chr1_151059309     AKia    A    G        0      0        2 
   1 chr1_151059309     AOna    A    G        0      0        2 
   1 chr1_151059309     ASom    A    G        0      0        2 
   1 chr1_151059309     HCab    A    G        0      0        2 
   1 chr1_151059309     HPrz    A    G        0      0        2 
   1 chr1_151059309     ZBoe    A    G        0      0        2 
   1 chr1_151059309     ZGre    A    G        0      0        2 
   1 chr1_151059309     ZHar    A    G        0      0        2 
   1 chr1_151059309   Sample    A    G        0      0        2 
   1 chr1_151059536     AAsi    C    G        0      0        2 
   1 chr1_151059536     AKia    C    G        0      0        2 
   1 chr1_151059536     AOna    C    G        0      0        2 
   1 chr1_151059536     ASom    C    G        0      0        2 
   1 chr1_151059536     HCab    C    G        0      0        2 
   1 chr1_151059536     HPrz    C    G      0.5      1        2 
   1 chr1_151059536     ZBoe    C    G        0      0        2 
   1 chr1_151059536     ZGre    C    G        0      0        2 
   1 chr1_151059536     ZHar    C    G        0      0        2 
   1 chr1_151059536   Sample    C    G        0      0        2 
   1 chr1_151068924     AAsi    C    A        0      0        2 
   1 chr1_151068924     AKia    C    A        0      0        2 
   1 chr1_151068924     AOna    C    A        0      0        2 
   1 chr1_151068924     ASom    C    A        0      0        2 
   1 chr1_151068924     HCab    C    A        1      2        2 
   1 chr1_151068924     HPrz    C    A        1      2        2 
   1 chr1_151068924     ZBoe    C    A        0      0        2 
   1 chr1_151068924     ZGre    C    A        0      0        2 
   1 chr1_151068924     ZHar    C    A        0      0        2 
   1 chr1_151068924   Sample    C    A        1      2        2 
   1 chr1_151072025     AAsi    G    T        0      0        2 
   1 chr1_151072025     AKia    G    T        0      0        2 
   1 chr1_151072025     AOna    G    T        0      0        2 
   1 chr1_151072025     ASom    G    T        1      2        2 
   1 chr1_151072025     HCab    G    T        0      0        2 
   1 chr1_151072025     HPrz    G    T        0      0        2 
   1 chr1_151072025     ZBoe    G    T        0      0        2 
   1 chr1_151072025     ZGre    G    T        0      0        2 
   1 chr1_151072025     ZHar    G    T        0      0        2 
   1 chr1_151072025   Sample    G    T        0      0        2 
   1 chr1_151072050     AAsi    C    T        0      0        2 
   1 chr1_151072050     AKia    C    T        0      0        2 
   1 chr1_151072050     AOna    C    T        0      0        2 
   1 chr1_151072050     ASom    C    T        0      0        2 
   1 chr1_151072050     HCab    C    T        0      0        2 
   1 chr1_151072050     HPrz    C    T        0      0        2 
   1 chr1_151072050     ZBoe    C    T      0.5      1        2 
   1 chr1_151072050     ZGre    C    T        0      0        2 
   1 chr1_151072050     ZHar    C    T        0      0        2 
   1 chr1_151072050   Sample    C    T        0      0        2 
   1 chr1_151100268     AAsi    C    T        0      0        2 
   1 chr1_151100268     AKia    C    T        0      0        2 
   1 chr1_151100268     AOna    C    T        0      0        2 
   1 chr1_151100268     ASom    C    T        0      0        2 
   1 chr1_151100268     HCab    C    T        1      2        2 
   1 chr1_151100268     HPrz    C    T        1      2        2 
   1 chr1_151100268     ZBoe    C    T        0      0        2 
   1 chr1_151100268     ZGre    C    T        0      0        2 
   1 chr1_151100268     ZHar    C    T        0      0        2 
   1 chr1_151100268   Sample    C    T        1      2        2 
   1 chr1_151104910     AAsi    A    G        0      0        2 
   1 chr1_151104910     AKia    A    G        0      0        2 
   1 chr1_151104910     AOna    A    G      0.5      1        2 
   1 chr1_151104910     ASom    A    G        0      0        2 
   1 chr1_151104910     HCab    A    G        0      0        2 
   1 chr1_151104910     HPrz    A    G        0      0        2 
   1 chr1_151104910     ZBoe    A    G        0      0        2 
   1 chr1_151104910     ZGre    A    G        0      0        2 
   1 chr1_151104910     ZHar    A    G        0      0        2 
   1 chr1_151104910   Sample    A    G        0      0        2 
   1 chr1_151105519     AAsi    C    G        0      0        2 
   1 chr1_151105519     AKia    C    G        0      0        2 
   1 chr1_151105519     AOna    C    G        0      0        2 
   1 chr1_151105519     ASom    C    G        0      0        2 
   1 chr1_151105519     HCab    C    G        1      2        2 
   1 chr1_151105519     HPrz    C    G        1      2        2 
   1 chr1_151105519     ZBoe    C    G        0      0        2 
   1 chr1_151105519     ZGre    C    G        0      0        2 
   1 chr1_151105519     ZHar    C    G        0      0        2 
   1 chr1_151105519   Sample    C    G        1      2        2 
   1 chr1_151113235     AAsi    C    T        0      0        2 
   1 chr1_151113235     AKia    C    T        0      0        2 
   1 chr1_151113235     AOna    C    T        0      0        2 
   1 chr1_151113235     ASom    C    T        0      0        2 
   1 chr1_151113235     HCab    C    T        1      2        2 
   1 chr1_151113235     HPrz    C    T        1      2        2 
   1 chr1_151113235     ZBoe    C    T        0      0        2 
   1 chr1_151113235     ZGre    C    T        0      0        2 
   1 chr1_151113235     ZHar    C    T        0      0        2 
   1 chr1_151113235   Sample    C    T        1      2        2 
   1 chr1_151120792     AAsi    A    C        0      0        2 
   1 chr1_151120792     AKia    A    C        0      0        2 
   1 chr1_151120792     AOna    A    C        0      0        2 
   1 chr1_151120792     ASom    A    C        0      0        2 
   1 chr1_151120792     HCab    A    C        1      2        2 
   1 chr1_151120792     HPrz    A    C        1      2        2 
   1 chr1_151120792     ZBoe    A    C        0      0        2 
   1 chr1_151120792     ZGre    A    C        0      0        2 
   1 chr1_151120792     ZHar    A    C        0      0        2 
   1 chr1_151120792   Sample    A    C        1      2        2 
   1 chr1_151124031     AAsi    T    C        0      0        2 
   1 chr1_151124031     AKia    T    C        0      0        2 
   1 chr1_151124031     AOna    T    C        0      0        2 
   1 chr1_151124031     ASom    T    C        0      0        2 
   1 chr1_151124031     HCab    T    C        0      0        2 
   1 chr1_151124031     HPrz    T    C        0      0        2 
   1 chr1_151124031     ZBoe    T    C      0.5      1        2 
   1 chr1_151124031     ZGre    T    C        0      0        2 
   1 chr1_151124031     ZHar    T    C        0      0        2 
   1 chr1_151124031   Sample    T    C        0      0        2 
   1 chr1_151142220     AAsi    T    C        0      0        2 
   1 chr1_151142220     AKia    T    C      0.5      1        2 
   1 chr1_151142220     AOna    T    C        0      0        2 
   1 chr1_151142220     ASom    T    C        0      0        2 
   1 chr1_151142220     HCab    T    C        0      0        2 
   1 chr1_151142220     HPrz    T    C        0      0        2 
   1 chr1_151142220     ZBoe    T    C        0      0        2 
   1 chr1_151142220     ZGre    T    C        0      0        2 
   1 chr1_151142220     ZHar    T    C        0      0        2 
   1 chr1_151142220   Sample    T    C        0      0        2 
   1 chr1_151149080     AAsi    A    T        0      0        2 
   1 chr1_151149080     AKia    A    T        0      0        2 
   1 chr1_151149080     AOna    A    T        0      0        2 
   1 chr1_151149080     ASom    A    T        0      0        2 
   1 chr1_151149080     HCab    A    T        0      0        2 
   1 chr1_151149080     HPrz    A    T        0      0        2 
   1 chr1_151149080     ZBoe    A    T      0.5      1        2 
   1 chr1_151149080     ZGre    A    T        0      0        2 
   1 chr1_151149080     ZHar    A    T        0      0        2 
   1 chr1_151149080   Sample    A    T        0      0        2 
   1 chr1_151158298     AAsi    C    T        0      0        2 
   1 chr1_151158298     AKia    C    T        0      0        2 
   1 chr1_151158298     AOna    C    T        0      0        2 
   1 chr1_151158298     ASom    C    T        0      0        2 
   1 chr1_151158298     HCab    C    T        1      2        2 
   1 chr1_151158298     HPrz    C    T        1      2        2 
   1 chr1_151158298     ZBoe    C    T        0      0        2 
   1 chr1_151158298     ZGre    C    T        0      0        2 
   1 chr1_151158298     ZHar    C    T        0      0        2 
   1 chr1_151158298   Sample    C    T        1      2        2 
   1 chr1_151159566     AAsi    A    G        0      0        2 
   1 chr1_151159566     AKia    A    G        0      0        2 
   1 chr1_151159566     AOna    A    G        0      0        2 
   1 chr1_151159566     ASom    A    G        0      0        2 
   1 chr1_151159566     HCab    A    G        1      2        2 
   1 chr1_151159566     HPrz    A    G        0      0        2 
   1 chr1_151159566     ZBoe    A    G      0.5      1        2 
   1 chr1_151159566     ZGre    A    G        0      0        2 
   1 chr1_151159566     ZHar    A    G        0      0        2 
   1 chr1_151159566   Sample    A    G        0      0        2 
   1 chr1_151163504     AAsi    T    C        0      0        2 
   1 chr1_151163504     AKia    T    C        0      0        2 
   1 chr1_151163504     AOna    T    C        0      0        2 
   1 chr1_151163504     ASom    T    C        0      0        2 
   1 chr1_151163504     HCab    T    C        1      2        2 
   1 chr1_151163504     HPrz    T    C        1      2        2 
   1 chr1_151163504     ZBoe    T    C        0      0        2 
   1 chr1_151163504     ZGre    T    C        0      0        2 
   1 chr1_151163504     ZHar    T    C        0      0        2 
   1 chr1_151163504   Sample    T    C        1      2        2 
   1 chr1_151169090     AAsi    T    C        0      0        2 
   1 chr1_151169090     AKia    T    C        0      0        2 
   1 chr1_151169090     AOna    T    C        0      0        2 
   1 chr1_151169090     ASom    T    C        0      0        2 
   1 chr1_151169090     HCab    T    C        0      0        2 
   1 chr1_151169090     HPrz    T    C      0.5      1        2 
   1 chr1_151169090     ZBoe    T    C        0      0        2 
   1 chr1_151169090     ZGre    T    C        0      0        2 
   1 chr1_151169090     ZHar    T    C        0      0        2 
   1 chr1_151169090   Sample    T    C        0      0        2 
   1 chr1_151176032     AAsi    C    A        0      0        2 
   1 chr1_151176032     AKia    C    A      0.5      1        2 
   1 chr1_151176032     AOna    C    A        0      0        2 
   1 chr1_151176032     ASom    C    A        0      0        2 
   1 chr1_151176032     HCab    C    A        0      0        2 
   1 chr1_151176032     HPrz    C    A        0      0        2 
   1 chr1_151176032     ZBoe    C    A        0      0        2 
   1 chr1_151176032     ZGre    C    A        0      0        2 
   1 chr1_151176032     ZHar    C    A        0      0        2 
   1 chr1_151176032   Sample    C    A        0      0        2 
   1 chr1_151182540     AAsi    T    A        0      0        2 
   1 chr1_151182540     AKia    T    A        0      0        2 
   1 chr1_151182540     AOna    T    A        0      0        2 
   1 chr1_151182540     ASom    T    A        0      0        2 
   1 chr1_151182540     HCab    T    A        1      2        2 
   1 chr1_151182540     HPrz    T    A        1      2        2 
   1 chr1_151182540     ZBoe    T    A        0      0        2 
   1 chr1_151182540     ZGre    T    A        0      0        2 
   1 chr1_151182540     ZHar    T    A        0      0        2 
   1 chr1_151182540   Sample    T    A        1      2        2 
   1 chr1_151183743     AAsi    A    G        0      0        2 
   1 chr1_151183743     AKia    A    G        0      0        2 
   1 chr1_151183743     AOna    A    G        0      0        2 
   1 chr1_151183743     ASom    A    G        0      0        2 
   1 chr1_151183743     HCab    A    G        1      2        2 
   1 chr1_151183743     HPrz    A    G        1      2        2 
   1 chr1_151183743     ZBoe    A    G        0      0        2 
   1 chr1_151183743     ZGre    A    G        0      0        2 
   1 chr1_151183743     ZHar    A    G        0      0        2 
   1 chr1_151183743   Sample    A    G        1      2        2 
   1 chr1_151193647     AAsi    T    C        0      0        2 
   1 chr1_151193647     AKia    T    C        0      0        2 
   1 chr1_151193647     AOna    T    C        0      0        2 
   1 chr1_151193647     ASom    T    C        0      0        2 
   1 chr1_151193647     HCab    T    C        1      2        2 
   1 chr1_151193647     HPrz    T    C        1      2        2 
   1 chr1_151193647     ZBoe    T    C        0      0        2 
   1 chr1_151193647     ZGre    T    C        0      0        2 
   1 chr1_151193647     ZHar    T    C        0      0        2 
   1 chr1_151193647   Sample    T    C        1      2        2 
   1 chr1_151204472     AAsi    G    A        0      0        2 
   1 chr1_151204472     AKia    G    A        0      0        2 
   1 chr1_151204472     AOna    G    A        0      0        2 
   1 chr1_151204472     ASom    G    A        0      0        2 
   1 chr1_151204472     HCab    G    A        1      2        2 
   1 chr1_151204472     HPrz    G    A        1      2        2 
   1 chr1_151204472     ZBoe    G    A        0      0        2 
   1 chr1_151204472     ZGre    G    A        0      0        2 
   1 chr1_151204472     ZHar    G    A        0      0        2 
   1 chr1_151204472   Sample    G    A        0      0        2 
   1 chr1_151213685     AAsi    G    T        0      0        2 
   1 chr1_151213685     AKia    G    T        0      0        2 
   1 chr1_151213685     AOna    G    T        0      0        2 
   1 chr1_151213685     ASom    G    T        0      0        2 
   1 chr1_151213685     HCab    G    T        0      0        2 
   1 chr1_151213685     HPrz    G    T        0      0        2 
   1 chr1_151213685     ZBoe    G    T      0.5      1        2 
   1 chr1_151213685     ZGre    G    T        1      2        2 
   1 chr1_151213685     ZHar    G    T        0      0        2 
   1 chr1_151213685   Sample    G    T        0      0        2 
   1 chr1_151216490     AAsi    T    C        0      0        2 
   1 chr1_151216490     AKia    T    C        0      0        2 
   1 chr1_151216490     AOna    T    C      0.5      1        2 
   1 chr1_151216490     ASom    T    C        0      0        2 
   1 chr1_151216490     HCab    T    C        0      0        2 
   1 chr1_151216490     HPrz    T    C        0      0        2 
   1 chr1_151216490     ZBoe    T    C      0.5      1        2 
   1 chr1_151216490     ZGre    T    C        0      0        2 
   1 chr1_151216490     ZHar    T    C        0      0        2 
   1 chr1_151216490   Sample    T    C        0      0        2 
   1 chr1_151219735     AAsi    C    A        0      0        2 
   1 chr1_151219735     AKia    C    A        0      0        2 
   1 chr1_151219735     AOna    C    A        0      0        2 
   1 chr1_151219735     ASom    C    A        0      0        2 
   1 chr1_151219735     HCab    C    A        0      0        2 
   1 chr1_151219735     HPrz    C    A        0      0        2 
   1 chr1_151219735     ZBoe    C    A        0      0        2 
   1 chr1_151219735     ZGre    C    A      0.5      1        2 
   1 chr1_151219735     ZHar    C    A        0      0        2 
   1 chr1_151219735   Sample    C    A        0      0        2 
   1 chr1_151227436     AAsi    G    C        0      0        2 
   1 chr1_151227436     AKia    G    C        0      0        2 
   1 chr1_151227436     AOna    G    C        0      0        2 
   1 chr1_151227436     ASom    G    C        0      0        2 
   1 chr1_151227436     HCab    G    C        1      2        2 
   1 chr1_151227436     HPrz    G    C        1      2        2 
   1 chr1_151227436     ZBoe    G    C        0      0        2 
   1 chr1_151227436     ZGre    G    C        0      0        2 
   1 chr1_151227436     ZHar    G    C        0      0        2 
   1 chr1_151227436   Sample    G    C        1      2        2 
   1 chr1_151230924     AAsi    G    A        0      0        2 
   1 chr1_151230924     AKia    G    A        0      0        2 
   1 chr1_151230924     AOna    G    A        0      0        2 
   1 chr1_151230924     ASom    G    A        0      0        2 
   1 chr1_151230924     HCab    G    A        0      0        2 
   1 chr1_151230924     HPrz    G    A        0      0        2 
   1 chr1_151230924     ZBoe    G    A      0.5      1        2 
   1 chr1_151230924     ZGre    G    A        0      0        2 
   1 chr1_151230924     ZHar    G    A        0      0        2 
   1 chr1_151230924   Sample    G    A        0      0        2 
   1 chr1_151235030     AAsi    C    T        0      0        2 
   1 chr1_151235030     AKia    C    T        0      0        2 
   1 chr1_151235030     AOna    C    T        0      0        2 
   1 chr1_151235030     ASom    C    T        0      0        2 
   1 chr1_151235030     HCab    C    T        0      0        2 
   1 chr1_151235030     HPrz    C    T        0      0        2 
   1 chr1_151235030     ZBoe    C    T      0.5      1        2 
   1 chr1_151235030     ZGre    C    T        0      0        2 
   1 chr1_151235030     ZHar    C    T        0      0        2 
   1 chr1_151235030   Sample    C    T        0      0        2 
   1 chr1_151250874     AAsi    C    T        0      0        2 
   1 chr1_151250874     AKia    C    T        1      2        2 
   1 chr1_151250874     AOna    C    T        0      0        2 
   1 chr1_151250874     ASom    C    T        0      0        2 
   1 chr1_151250874     HCab    C    T        0      0        2 
   1 chr1_151250874     HPrz    C    T        0      0        2 
   1 chr1_151250874     ZBoe    C    T        0      0        2 
   1 chr1_151250874     ZGre    C    T        0      0        2 
   1 chr1_151250874     ZHar    C    T        0      0        2 
   1 chr1_151250874   Sample    C    T        0      0        2 
   1 chr1_151253346     AAsi    A    G        0      0        2 
   1 chr1_151253346     AKia    A    G        0      0        2 
   1 chr1_151253346     AOna    A    G        0      0        2 
   1 chr1_151253346     ASom    A    G        0      0        2 
   1 chr1_151253346     HCab    A    G        1      2        2 
   1 chr1_151253346     HPrz    A    G        1      2        2 
   1 chr1_151253346     ZBoe    A    G        0      0        2 
   1 chr1_151253346     ZGre    A    G        0      0        2 
   1 chr1_151253346     ZHar    A    G        0      0        2 
   1 chr1_151253346   Sample    A    G        1      2        2 
   1 chr1_151261507     AAsi    A    G        0      0        2 
   1 chr1_151261507     AKia    A    G        1      2        2 
   1 chr1_151261507     AOna    A    G      0.5      1        2 
   1 chr1_151261507     ASom    A    G        0      0        2 
   1 chr1_151261507     HCab    A    G        0      0        2 
   1 chr1_151261507     HPrz    A    G        0      0        2 
   1 chr1_151261507     ZBoe    A    G        0      0        2 
   1 chr1_151261507     ZGre    A    G        0      0        2 
   1 chr1_151261507     ZHar    A    G        0      0        2 
   1 chr1_151261507   Sample    A    G        0      0        2 
   1 chr1_151261715     AAsi    G    C        0      0        2 
   1 chr1_151261715     AKia    G    C        0      0        2 
   1 chr1_151261715     AOna    G    C        0      0        2 
   1 chr1_151261715     ASom    G    C        0      0        2 
   1 chr1_151261715     HCab    G    C        1      2        2 
   1 chr1_151261715     HPrz    G    C        1      2        2 
   1 chr1_151261715     ZBoe    G    C        0      0        2 
   1 chr1_151261715     ZGre    G    C        0      0        2 
   1 chr1_151261715     ZHar    G    C        0      0        2 
   1 chr1_151261715   Sample    G    C        1      2        2 
   1 chr1_151274552     AAsi    C    A        0      0        2 
   1 chr1_151274552     AKia    C    A        0      0        2 
   1 chr1_151274552     AOna    C    A        0      0        2 
   1 chr1_151274552     ASom    C    A        0      0        2 
   1 chr1_151274552     HCab    C    A        1      2        2 
   1 chr1_151274552     HPrz    C    A        1      2        2 
   1 chr1_151274552     ZBoe    C    A        0      0        2 
   1 chr1_151274552     ZGre    C    A        0      0        2 
   1 chr1_151274552     ZHar    C    A        0      0        2 
   1 chr1_151274552   Sample    C    A        1      2        2 
   1 chr1_151274644     AAsi    A    G        0      0        2 
   1 chr1_151274644     AKia    A    G        0      0        2 
   1 chr1_151274644     AOna    A    G        0      0        2 
   1 chr1_151274644     ASom    A    G        0      0        2 
   1 chr1_151274644     HCab    A    G        0      0        2 
   1 chr1_151274644     HPrz    A    G        0      0        2 
   1 chr1_151274644     ZBoe    A    G        0      0        2 
   1 chr1_151274644     ZGre    A    G        0      0        2 
   1 chr1_151274644     ZHar    A    G        1      2        2 
   1 chr1_151274644   Sample    A    G        0      0        2 
   1 chr1_151278880     AAsi    A    C        0      0        2 
   1 chr1_151278880     AKia    A    C        0      0        2 
   1 chr1_151278880     AOna    A    C        0      0        2 
   1 chr1_151278880     ASom    A    C        0      0        2 
   1 chr1_151278880     HCab    A    C      0.5      1        2 
   1 chr1_151278880     HPrz    A    C        0      0        2 
   1 chr1_151278880     ZBoe    A    C        0      0        2 
   1 chr1_151278880     ZGre    A    C        0      0        2 
   1 chr1_151278880     ZHar    A    C        0      0        2 
   1 chr1_151278880   Sample    A    C        1      2        2 
   1 chr1_151279675     AAsi    T    C        0      0        2 
   1 chr1_151279675     AKia    T    C        0      0        2 
   1 chr1_151279675     AOna    T    C        0      0        2 
   1 chr1_151279675     ASom    T    C        0      0        2 
   1 chr1_151279675     HCab    T    C        1      2        2 
   1 chr1_151279675     HPrz    T    C        1      2        2 
   1 chr1_151279675     ZBoe    T    C        0      0        2 
   1 chr1_151279675     ZGre    T    C        0      0        2 
   1 chr1_151279675     ZHar    T    C        0      0        2 
   1 chr1_151279675   Sample    T    C        1      2        2 
   1 chr1_151283533     AAsi    G    C        0      0        2 
   1 chr1_151283533     AKia    G    C        0      0        2 
   1 chr1_151283533     AOna    G    C        0      0        2 
   1 chr1_151283533     ASom    G    C        0      0        2 
   1 chr1_151283533     HCab    G    C        0      0        2 
   1 chr1_151283533     HPrz    G    C      0.5      1        2 
   1 chr1_151283533     ZBoe    G    C        0      0        2 
   1 chr1_151283533     ZGre    G    C        0      0        2 
   1 chr1_151283533     ZHar    G    C        0      0        2 
   1 chr1_151283533   Sample    G    C        0      0        2 
   1 chr1_151284821     AAsi    T    C        0      0        2 
   1 chr1_151284821     AKia    T    C        0      0        2 
   1 chr1_151284821     AOna    T    C        0      0        2 
   1 chr1_151284821     ASom    T    C        0      0        2 
   1 chr1_151284821     HCab    T    C        0      0        2 
   1 chr1_151284821     HPrz    T    C        0      0        2 
   1 chr1_151284821     ZBoe    T    C        0      0        2 
   1 chr1_151284821     ZGre    T    C        1      2        2 
   1 chr1_151284821     ZHar    T    C        0      0        2 
   1 chr1_151284821   Sample    T    C        0      0        2 
   1 chr1_151286913     AAsi    T    G        0      0        2 
   1 chr1_151286913     AKia    T    G        0      0        2 
   1 chr1_151286913     AOna    T    G        0      0        2 
   1 chr1_151286913     ASom    T    G        0      0        2 
   1 chr1_151286913     HCab    T    G        1      2        2 
   1 chr1_151286913     HPrz    T    G        1      2        2 
   1 chr1_151286913     ZBoe    T    G        0      0        2 
   1 chr1_151286913     ZGre    T    G        0      0        2 
   1 chr1_151286913     ZHar    T    G        0      0        2 
   1 chr1_151286913   Sample    T    G        1      2        2 
   1 chr1_151290457     AAsi    C    A        0      0        2 
   1 chr1_151290457     AKia    C    A        0      0        2 
   1 chr1_151290457     AOna    C    A      0.5      1        2 
   1 chr1_151290457     ASom    C    A        0      0        2 
   1 chr1_151290457     HCab    C    A        0      0        2 
   1 chr1_151290457     HPrz    C    A        0      0        2 
   1 chr1_151290457     ZBoe    C    A        0      0        2 
   1 chr1_151290457     ZGre    C    A        0      0        2 
   1 chr1_151290457     ZHar    C    A        0      0        2 
   1 chr1_151290457   Sample    C    A        0      0        2 
   1 chr1_151292075     AAsi    C    G        0      0        2 
   1 chr1_151292075     AKia    C    G        0      0        2 
   1 chr1_151292075     AOna    C    G        0      0        2 
   1 chr1_151292075     ASom    C    G        0      0        2 
   1 chr1_151292075     HCab    C    G        1      2        2 
   1 chr1_151292075     HPrz    C    G        1      2        2 
   1 chr1_151292075     ZBoe    C    G        0      0        2 
   1 chr1_151292075     ZGre    C    G        0      0        2 
   1 chr1_151292075     ZHar    C    G        0      0        2 
   1 chr1_151292075   Sample    C    G        1      2        2 
   1 chr1_151307756     AAsi    T    C        0      0        2 
   1 chr1_151307756     AKia    T    C        0      0        2 
   1 chr1_151307756     AOna    T    C        0      0        2 
   1 chr1_151307756     ASom    T    C        0      0        2 
   1 chr1_151307756     HCab    T    C        0      0        2 
   1 chr1_151307756     HPrz    T    C        0      0        2 
   1 chr1_151307756     ZBoe    T    C      0.5      1        2 
   1 chr1_151307756     ZGre    T    C        0      0        2 
   1 chr1_151307756     ZHar    T    C        0      0        2 
   1 chr1_151307756   Sample    T    C        0      0        2 
   1 chr1_151329630     AAsi    A    G        0      0        2 
   1 chr1_151329630     AKia    A    G        1      2        2 
   1 chr1_151329630     AOna    A    G        0      0        2 
   1 chr1_151329630     ASom    A    G        0      0        2 
   1 chr1_151329630     HCab    A    G        0      0        2 
   1 chr1_151329630     HPrz    A    G        0      0        2 
   1 chr1_151329630     ZBoe    A    G        0      0        2 
   1 chr1_151329630     ZGre    A    G        0      0        2 
   1 chr1_151329630     ZHar    A    G        0      0        2 
   1 chr1_151329630   Sample    A    G        0      0        2 
   1 chr1_151333716     AAsi    T    G        0      0        2 
   1 chr1_151333716     AKia    T    G        0      0        2 
   1 chr1_151333716     AOna    T    G        0      0        2 
   1 chr1_151333716     ASom    T    G        0      0        2 
   1 chr1_151333716     HCab    T    G        1      2        2 
   1 chr1_151333716     HPrz    T    G        1      2        2 
   1 chr1_151333716     ZBoe    T    G        0      0        2 
   1 chr1_151333716     ZGre    T    G        0      0        2 
   1 chr1_151333716     ZHar    T    G        0      0        2 
   1 chr1_151333716   Sample    T    G        1      2        2 
   1 chr1_151345903     AAsi    C    G        0      0        2 
   1 chr1_151345903     AKia    C    G        1      2        2 
   1 chr1_151345903     AOna    C    G        1      2        2 
   1 chr1_151345903     ASom    C    G        0      0        2 
   1 chr1_151345903     HCab    C    G        0      0        2 
   1 chr1_151345903     HPrz    C    G        0      0        2 
   1 chr1_151345903     ZBoe    C    G        0      0        2 
   1 chr1_151345903     ZGre    C    G        0      0        2 
   1 chr1_151345903     ZHar    C    G        0      0        2 
   1 chr1_151345903   Sample    C    G        0      0        2 
   1 chr1_151379387     AAsi    G    C        0      0        2 
   1 chr1_151379387     AKia    G    C        0      0        2 
   1 chr1_151379387     AOna    G    C        0      0        2 
   1 chr1_151379387     ASom    G    C        0      0        2 
   1 chr1_151379387     HCab    G    C        0      0        2 
   1 chr1_151379387     HPrz    G    C        0      0        2 
   1 chr1_151379387     ZBoe    G    C        1      2        2 
   1 chr1_151379387     ZGre    G    C        0      0        2 
   1 chr1_151379387     ZHar    G    C        0      0        2 
   1 chr1_151379387   Sample    G    C        0      0        2 
   1 chr1_151385292     AAsi    C    A        0      0        2 
   1 chr1_151385292     AKia    C    A        0      0        2 
   1 chr1_151385292     AOna    C    A        0      0        2 
   1 chr1_151385292     ASom    C    A        0      0        2 
   1 chr1_151385292     HCab    C    A        0      0        2 
   1 chr1_151385292     HPrz    C    A        0      0        2 
   1 chr1_151385292     ZBoe    C    A      0.5      1        2 
   1 chr1_151385292     ZGre    C    A        0      0        2 
   1 chr1_151385292     ZHar    C    A        0      0        2 
   1 chr1_151385292   Sample    C    A        0      0        2 
   1 chr1_151394443     AAsi    G    A        0      0        2 
   1 chr1_151394443     AKia    G    A        0      0        2 
   1 chr1_151394443     AOna    G    A        0      0        2 
   1 chr1_151394443     ASom    G    A        0      0        2 
   1 chr1_151394443     HCab    G    A        0      0        2 
   1 chr1_151394443     HPrz    G    A      0.5      1        2 
   1 chr1_151394443     ZBoe    G    A        0      0        2 
   1 chr1_151394443     ZGre    G    A        0      0        2 
   1 chr1_151394443     ZHar    G    A        0      0        2 
   1 chr1_151394443   Sample    G    A        0      0        2 
   1 chr1_151397168     AAsi    A    G        0      0        2 
   1 chr1_151397168     AKia    A    G        0      0        2 
   1 chr1_151397168     AOna    A    G        0      0        2 
   1 chr1_151397168     ASom    A    G        0      0        2 
   1 chr1_151397168     HCab    A    G        1      2        2 
   1 chr1_151397168     HPrz    A    G        1      2        2 
   1 chr1_151397168     ZBoe    A    G        0      0        2 
   1 chr1_151397168     ZGre    A    G        0      0        2 
   1 chr1_151397168     ZHar    A    G        0      0        2 
   1 chr1_151397168   Sample    A    G        1      2        2 
   1 chr1_151400723     AAsi    A    G      0.5      1        2 
   1 chr1_151400723     AKia    A    G        0      0        2 
   1 chr1_151400723     AOna    A    G        0      0        2 
   1 chr1_151400723     ASom    A    G        0      0        2 
   1 chr1_151400723     HCab    A    G        0      0        2 
   1 chr1_151400723     HPrz    A    G        0      0        2 
   1 chr1_151400723     ZBoe    A    G        0      0        2 
   1 chr1_151400723     ZGre    A    G        0      0        2 
   1 chr1_151400723     ZHar    A    G        0      0        2 
   1 chr1_151400723   Sample    A    G        0      0        2 
   1 chr1_151402365     AAsi    C    G        0      0        2 
   1 chr1_151402365     AKia    C    G        0      0        2 
   1 chr1_151402365     AOna    C    G        0      0        2 
   1 chr1_151402365     ASom    C    G        0      0        2 
   1 chr1_151402365     HCab    C    G        1      2        2 
   1 chr1_151402365     HPrz    C    G        1      2        2 
   1 chr1_151402365     ZBoe    C    G        0      0        2 
   1 chr1_151402365     ZGre    C    G        0      0        2 
   1 chr1_151402365     ZHar    C    G        0      0        2 
   1 chr1_151402365   Sample    C    G        1      2        2 
   1 chr1_151409679     AAsi    T    C        0      0        2 
   1 chr1_151409679     AKia    T    C        0      0        2 
   1 chr1_151409679     AOna    T    C        0      0        2 
   1 chr1_151409679     ASom    T    C        0      0        2 
   1 chr1_151409679     HCab    T    C        0      0        2 
   1 chr1_151409679     HPrz    T    C        0      0        2 
   1 chr1_151409679     ZBoe    T    C        1      2        2 
   1 chr1_151409679     ZGre    T    C        0      0        2 
   1 chr1_151409679     ZHar    T    C        0      0        2 
   1 chr1_151409679   Sample    T    C        0      0        2 
   1 chr1_151409815     AAsi    T    C        0      0        2 
   1 chr1_151409815     AKia    T    C        1      2        2 
   1 chr1_151409815     AOna    T    C      0.5      1        2 
   1 chr1_151409815     ASom    T    C        0      0        2 
   1 chr1_151409815     HCab    T    C        0      0        2 
   1 chr1_151409815     HPrz    T    C        0      0        2 
   1 chr1_151409815     ZBoe    T    C        0      0        2 
   1 chr1_151409815     ZGre    T    C        0      0        2 
   1 chr1_151409815     ZHar    T    C        0      0        2 
   1 chr1_151409815   Sample    T    C        0      0        2 
   1 chr1_151421674     AAsi    C    T        0      0        2 
   1 chr1_151421674     AKia    C    T        0      0        2 
   1 chr1_151421674     AOna    C    T        0      0        2 
   1 chr1_151421674     ASom    C    T        0      0        2 
   1 chr1_151421674     HCab    C    T        1      2        2 
   1 chr1_151421674     HPrz    C    T        1      2        2 
   1 chr1_151421674     ZBoe    C    T        0      0        2 
   1 chr1_151421674     ZGre    C    T        0      0        2 
   1 chr1_151421674     ZHar    C    T        0      0        2 
   1 chr1_151421674   Sample    C    T        1      2        2 
   1 chr1_151423086     AAsi    C    T        0      0        2 
   1 chr1_151423086     AKia    C    T        0      0        2 
   1 chr1_151423086     AOna    C    T        0      0        2 
   1 chr1_151423086     ASom    C    T        0      0        2 
   1 chr1_151423086     HCab    C    T        0      0        2 
   1 chr1_151423086     HPrz    C    T        0      0        2 
   1 chr1_151423086     ZBoe    C    T      0.5      1        2 
   1 chr1_151423086     ZGre    C    T        0      0        2 
   1 chr1_151423086     ZHar    C    T        0      0        2 
   1 chr1_151423086   Sample    C    T        0      0        2 
   1 chr1_151426708     AAsi    C    T        0      0        2 
   1 chr1_151426708     AKia    C    T        0      0        2 
   1 chr1_151426708     AOna    C    T        0      0        2 
   1 chr1_151426708     ASom    C    T        0      0        2 
   1 chr1_151426708     HCab    C    T        1      2        2 
   1 chr1_151426708     HPrz    C    T        1      2        2 
   1 chr1_151426708     ZBoe    C    T        0      0        2 
   1 chr1_151426708     ZGre    C    T        0      0        2 
   1 chr1_151426708     ZHar    C    T        0      0        2 
   1 chr1_151426708   Sample    C    T        1      2        2 
   1 chr1_151431494     AAsi    T    C        0      0        2 
   1 chr1_151431494     AKia    T    C        0      0        2 
   1 chr1_151431494     AOna    T    C        0      0        2 
   1 chr1_151431494     ASom    T    C        0      0        2 
   1 chr1_151431494     HCab    T    C        0      0        2 
   1 chr1_151431494     HPrz    T    C        0      0        2 
   1 chr1_151431494     ZBoe    T    C        0      0        2 
   1 chr1_151431494     ZGre    T    C        1      2        2 
   1 chr1_151431494     ZHar    T    C        0      0        2 
   1 chr1_151431494   Sample    T    C        0      0        2 
   1 chr1_151451757     AAsi    G    A        0      0        2 
   1 chr1_151451757     AKia    G    A      0.5      1        2 
   1 chr1_151451757     AOna    G    A        0      0        2 
   1 chr1_151451757     ASom    G    A        0      0        2 
   1 chr1_151451757     HCab    G    A        0      0        2 
   1 chr1_151451757     HPrz    G    A        0      0        2 
   1 chr1_151451757     ZBoe    G    A        0      0        2 
   1 chr1_151451757     ZGre    G    A        0      0        2 
   1 chr1_151451757     ZHar    G    A        0      0        2 
   1 chr1_151451757   Sample    G    A        0      0        2 
   1 chr1_151452763     AAsi    T    G      0.5      1        2 
   1 chr1_151452763     AKia    T    G        0      0        2 
   1 chr1_151452763     AOna    T    G        0      0        2 
   1 chr1_151452763     ASom    T    G        1      2        2 
   1 chr1_151452763     HCab    T    G        0      0        2 
   1 chr1_151452763     HPrz    T    G        0      0        2 
   1 chr1_151452763     ZBoe    T    G        0      0        2 
   1 chr1_151452763     ZGre    T    G        0      0        2 
   1 chr1_151452763     ZHar    T    G        0      0        2 
   1 chr1_151452763   Sample    T    G        0      0        2 
   1 chr1_151452943     AAsi    T    C        0      0        2 
   1 chr1_151452943     AKia    T    C        0      0        2 
   1 chr1_151452943     AOna    T    C        0      0        2 
   1 chr1_151452943     ASom    T    C        0      0        2 
   1 chr1_151452943     HCab    T    C        1      2        2 
   1 chr1_151452943     HPrz    T    C        1      2        2 
   1 chr1_151452943     ZBoe    T    C        0      0        2 
   1 chr1_151452943     ZGre    T    C        0      0        2 
   1 chr1_151452943     ZHar    T    C        0      0        2 
   1 chr1_151452943   Sample    T    C        1      2        2 
   1 chr1_151472244     AAsi    G    C        0      0        2 
   1 chr1_151472244     AKia    G    C        0      0        2 
   1 chr1_151472244     AOna    G    C        0      0        2 
   1 chr1_151472244     ASom    G    C        0      0        2 
   1 chr1_151472244     HCab    G    C        0      0        2 
   1 chr1_151472244     HPrz    G    C      0.5      1        2 
   1 chr1_151472244     ZBoe    G    C        0      0        2 
   1 chr1_151472244     ZGre    G    C        0      0        2 
   1 chr1_151472244     ZHar    G    C        0      0        2 
   1 chr1_151472244   Sample    G    C        0      0        2 
   1 chr1_151478368     AAsi    T    C        0      0        2 
   1 chr1_151478368     AKia    T    C        0      0        2 
   1 chr1_151478368     AOna    T    C        0      0        2 
   1 chr1_151478368     ASom    T    C        0      0        2 
   1 chr1_151478368     HCab    T    C        0      0        2 
   1 chr1_151478368     HPrz    T    C        0      0        2 
   1 chr1_151478368     ZBoe    T    C        1      2        2 
   1 chr1_151478368     ZGre    T    C        0      0        2 
   1 chr1_151478368     ZHar    T    C        0      0        2 
   1 chr1_151478368   Sample    T    C        0      0        2 
   1 chr1_151480011     AAsi    A    G        0      0        2 
   1 chr1_151480011     AKia    A    G        1      2        2 
   1 chr1_151480011     AOna    A    G        1      2        2 
   1 chr1_151480011     ASom    A    G        0      0        2 
   1 chr1_151480011     HCab    A    G        0      0        2 
   1 chr1_151480011     HPrz    A    G        0      0        2 
   1 chr1_151480011     ZBoe    A    G        0      0        2 
   1 chr1_151480011     ZGre    A    G        0      0        2 
   1 chr1_151480011     ZHar    A    G        0      0        2 
   1 chr1_151480011   Sample    A    G        0      0        2 
   1 chr1_151481076     AAsi    T    C        0      0        2 
   1 chr1_151481076     AKia    T    C        0      0        2 
   1 chr1_151481076     AOna    T    C        0      0        2 
   1 chr1_151481076     ASom    T    C        0      0        2 
   1 chr1_151481076     HCab    T    C        0      0        2 
   1 chr1_151481076     HPrz    T    C        0      0        2 
   1 chr1_151481076     ZBoe    T    C        0      0        2 
   1 chr1_151481076     ZGre    T    C      0.5      1        2 
   1 chr1_151481076     ZHar    T    C        0      0        2 
   1 chr1_151481076   Sample    T    C        0      0        2 
   1 chr1_151481855     AAsi    T    C        0      0        2 
   1 chr1_151481855     AKia    T    C        0      0        2 
   1 chr1_151481855     AOna    T    C      0.5      1        2 
   1 chr1_151481855     ASom    T    C        0      0        2 
   1 chr1_151481855     HCab    T    C        0      0        2 
   1 chr1_151481855     HPrz    T    C        0      0        2 
   1 chr1_151481855     ZBoe    T    C        0      0        2 
   1 chr1_151481855     ZGre    T    C        0      0        2 
   1 chr1_151481855     ZHar    T    C        0      0        2 
   1 chr1_151481855   Sample    T    C        0      0        2 
   1 chr1_151488141     AAsi    A    G        0      0        2 
   1 chr1_151488141     AKia    A    G        1      2        2 
   1 chr1_151488141     AOna    A    G        1      2        2 
   1 chr1_151488141     ASom    A    G        0      0        2 
   1 chr1_151488141     HCab    A    G        0      0        2 
   1 chr1_151488141     HPrz    A    G        0      0        2 
   1 chr1_151488141     ZBoe    A    G        0      0        2 
   1 chr1_151488141     ZGre    A    G        0      0        2 
   1 chr1_151488141     ZHar    A    G        0      0        2 
   1 chr1_151488141   Sample    A    G        0      0        2 
   1 chr1_151494167     AAsi    T    C        0      0        2 
   1 chr1_151494167     AKia    T    C        0      0        2 
   1 chr1_151494167     AOna    T    C        0      0        2 
   1 chr1_151494167     ASom    T    C        0      0        2 
   1 chr1_151494167     HCab    T    C        0      0        2 
   1 chr1_151494167     HPrz    T    C        0      0        2 
   1 chr1_151494167     ZBoe    T    C        0      0        2 
   1 chr1_151494167     ZGre    T    C        0      0        2 
   1 chr1_151494167     ZHar    T    C        1      2        2 
   1 chr1_151494167   Sample    T    C        0      0        2 
   1 chr1_151498605     AAsi    C    G        0      0        2 
   1 chr1_151498605     AKia    C    G        0      0        2 
   1 chr1_151498605     AOna    C    G        0      0        2 
   1 chr1_151498605     ASom    C    G        0      0        2 
   1 chr1_151498605     HCab    C    G        1      2        2 
   1 chr1_151498605     HPrz    C    G        1      2        2 
   1 chr1_151498605     ZBoe    C    G        0      0        2 
   1 chr1_151498605     ZGre    C    G        0      0        2 
   1 chr1_151498605     ZHar    C    G        0      0        2 
   1 chr1_151498605   Sample    C    G        1      2        2 
   1 chr1_151504166     AAsi    T    C        0      0        2 
   1 chr1_151504166     AKia    T    C        0      0        2 
   1 chr1_151504166     AOna    T    C        0      0        2 
   1 chr1_151504166     ASom    T    C        0      0        2 
   1 chr1_151504166     HCab    T    C        0      0        2 
   1 chr1_151504166     HPrz    T    C        0      0        2 
   1 chr1_151504166     ZBoe    T    C      0.5      1        2 
   1 chr1_151504166     ZGre    T    C        0      0        2 
   1 chr1_151504166     ZHar    T    C        0      0        2 
   1 chr1_151504166   Sample    T    C        0      0        2 
   1 chr1_151507848     AAsi    C    A        0      0        2 
   1 chr1_151507848     AKia    C    A        0      0        2 
   1 chr1_151507848     AOna    C    A        0      0        2 
   1 chr1_151507848     ASom    C    A        0      0        2 
   1 chr1_151507848     HCab    C    A        1      2        2 
   1 chr1_151507848     HPrz    C    A        1      2        2 
   1 chr1_151507848     ZBoe    C    A        0      0        2 
   1 chr1_151507848     ZGre    C    A        0      0        2 
   1 chr1_151507848     ZHar    C    A        0      0        2 
   1 chr1_151507848   Sample    C    A        1      2        2 
   1 chr1_151520053     AAsi    T    A        0      0        2 
   1 chr1_151520053     AKia    T    A        0      0        2 
   1 chr1_151520053     AOna    T    A        0      0        2 
   1 chr1_151520053     ASom    T    A        0      0        2 
   1 chr1_151520053     HCab    T    A      0.5      1        2 
   1 chr1_151520053     HPrz    T    A        0      0        2 
   1 chr1_151520053     ZBoe    T    A        0      0        2 
   1 chr1_151520053     ZGre    T    A        0      0        2 
   1 chr1_151520053     ZHar    T    A        0      0        2 
   1 chr1_151520053   Sample    T    A        0      0        2 
   1 chr1_151520598     AAsi    T    C        0      0        2 
   1 chr1_151520598     AKia    T    C        0      0        2 
   1 chr1_151520598     AOna    T    C      0.5      1        2 
   1 chr1_151520598     ASom    T    C        0      0        2 
   1 chr1_151520598     HCab    T    C        0      0        2 
   1 chr1_151520598     HPrz    T    C        0      0        2 
   1 chr1_151520598     ZBoe    T    C        0      0        2 
   1 chr1_151520598     ZGre    T    C        0      0        2 
   1 chr1_151520598     ZHar    T    C        0      0        2 
   1 chr1_151520598   Sample    T    C        0      0        2 
   1 chr1_151523639     AAsi    G    T        0      0        2 
   1 chr1_151523639     AKia    G    T        0      0        2 
   1 chr1_151523639     AOna    G    T        0      0        2 
   1 chr1_151523639     ASom    G    T        0      0        2 
   1 chr1_151523639     HCab    G    T        0      0        2 
   1 chr1_151523639     HPrz    G    T        0      0        2 
   1 chr1_151523639     ZBoe    G    T        0      0        2 
   1 chr1_151523639     ZGre    G    T        0      0        2 
   1 chr1_151523639     ZHar    G    T        1      2        2 
   1 chr1_151523639   Sample    G    T        0      0        2 
   1 chr1_151534386     AAsi    T    C        0      0        2 
   1 chr1_151534386     AKia    T    C        0      0        2 
   1 chr1_151534386     AOna    T    C        0      0        2 
   1 chr1_151534386     ASom    T    C        0      0        2 
   1 chr1_151534386     HCab    T    C        0      0        2 
   1 chr1_151534386     HPrz    T    C        0      0        2 
   1 chr1_151534386     ZBoe    T    C        0      0        2 
   1 chr1_151534386     ZGre    T    C      0.5      1        2 
   1 chr1_151534386     ZHar    T    C        0      0        2 
   1 chr1_151534386   Sample    T    C        1      2        2 
   1 chr1_151540029     AAsi    G    A        0      0        2 
   1 chr1_151540029     AKia    G    A        0      0        2 
   1 chr1_151540029     AOna    G    A        0      0        2 
   1 chr1_151540029     ASom    G    A        0      0        2 
   1 chr1_151540029     HCab    G    A      0.5      1        2 
   1 chr1_151540029     HPrz    G    A        0      0        2 
   1 chr1_151540029     ZBoe    G    A        0      0        2 
   1 chr1_151540029     ZGre    G    A        0      0        2 
   1 chr1_151540029     ZHar    G    A        0      0        2 
   1 chr1_151540029   Sample    G    A        0      0        2 
   1 chr1_151544727     AAsi    G    A        0      0        2 
   1 chr1_151544727     AKia    G    A        0      0        2 
   1 chr1_151544727     AOna    G    A        0      0        2 
   1 chr1_151544727     ASom    G    A        0      0        2 
   1 chr1_151544727     HCab    G    A        1      2        2 
   1 chr1_151544727     HPrz    G    A        1      2        2 
   1 chr1_151544727     ZBoe    G    A        0      0        2 
   1 chr1_151544727     ZGre    G    A        0      0        2 
   1 chr1_151544727     ZHar    G    A        0      0        2 
   1 chr1_151544727   Sample    G    A        1      2        2 
   1 chr1_151547298     AAsi    A    G        0      0        2 
   1 chr1_151547298     AKia    A    G        0      0        2 
   1 chr1_151547298     AOna    A    G        0      0        2 
   1 chr1_151547298     ASom    A    G        0      0        2 
   1 chr1_151547298     HCab    A    G        0      0        2 
   1 chr1_151547298     HPrz    A    G        0      0        2 
   1 chr1_151547298     ZBoe    A    G      0.5      1        2 
   1 chr1_151547298     ZGre    A    G        0      0        2 
   1 chr1_151547298     ZHar    A    G        0      0        2 
   1 chr1_151547298   Sample    A    G        0      0        2 
   1 chr1_151550365     AAsi    C    T        0      0        2 
   1 chr1_151550365     AKia    C    T        0      0        2 
   1 chr1_151550365     AOna    C    T        0      0        2 
   1 chr1_151550365     ASom    C    T        0      0        2 
   1 chr1_151550365     HCab    C    T      0.5      1        2 
   1 chr1_151550365     HPrz    C    T        0      0        2 
   1 chr1_151550365     ZBoe    C    T        0      0        2 
   1 chr1_151550365     ZGre    C    T        0      0        2 
   1 chr1_151550365     ZHar    C    T        0      0        2 
   1 chr1_151550365   Sample    C    T        0      0        2 
   1 chr1_151564463     AAsi    G    A        1      2        2 
   1 chr1_151564463     AKia    G    A        0      0        2 
   1 chr1_151564463     AOna    G    A        0      0        2 
   1 chr1_151564463     ASom    G    A        1      2        2 
   1 chr1_151564463     HCab    G    A        0      0        2 
   1 chr1_151564463     HPrz    G    A        0      0        2 
   1 chr1_151564463     ZBoe    G    A        0      0        2 
   1 chr1_151564463     ZGre    G    A        0      0        2 
   1 chr1_151564463     ZHar    G    A        0      0        2 
   1 chr1_151564463   Sample    G    A        0      0        2 
   1 chr1_151573294     AAsi    A    G        0      0        2 
   1 chr1_151573294     AKia    A    G        0      0        2 
   1 chr1_151573294     AOna    A    G        1      2        2 
   1 chr1_151573294     ASom    A    G        0      0        2 
   1 chr1_151573294     HCab    A    G        0      0        2 
   1 chr1_151573294     HPrz    A    G        0      0        2 
   1 chr1_151573294     ZBoe    A    G        0      0        2 
   1 chr1_151573294     ZGre    A    G        0      0        2 
   1 chr1_151573294     ZHar    A    G        0      0        2 
   1 chr1_151573294   Sample    A    G        0      0        2 
   1 chr1_151581890     AAsi    A    G        0      0        2 
   1 chr1_151581890     AKia    A    G        1      2        2 
   1 chr1_151581890     AOna    A    G        0      0        2 
   1 chr1_151581890     ASom    A    G        0      0        2 
   1 chr1_151581890     HCab    A    G        0      0        2 
   1 chr1_151581890     HPrz    A    G        0      0        2 
   1 chr1_151581890     ZBoe    A    G        0      0        2 
   1 chr1_151581890     ZGre    A    G        0      0        2 
   1 chr1_151581890     ZHar    A    G        0      0        2 
   1 chr1_151581890   Sample    A    G        0      0        2 
   1 chr1_151582836     AAsi    G    A        0      0        2 
   1 chr1_151582836     AKia    G    A        1      2        2 
   1 chr1_151582836     AOna    G    A        0      0        2 
   1 chr1_151582836     ASom    G    A        0      0        2 
   1 chr1_151582836     HCab    G    A        0      0        2 
   1 chr1_151582836     HPrz    G    A        0      0        2 
   1 chr1_151582836     ZBoe    G    A        0      0        2 
   1 chr1_151582836     ZGre    G    A        0      0        2 
   1 chr1_151582836     ZHar    G    A        0      0        2 
   1 chr1_151582836   Sample    G    A        0      0        2 
   1 chr1_151586255     AAsi    C    A        0      0        2 
   1 chr1_151586255     AKia    C    A        1      2        2 
   1 chr1_151586255     AOna    C    A        0      0        2 
   1 chr1_151586255     ASom    C    A        0      0        2 
   1 chr1_151586255     HCab    C    A        0      0        2 
   1 chr1_151586255     HPrz    C    A        0      0        2 
   1 chr1_151586255     ZBoe    C    A        0      0        2 
   1 chr1_151586255     ZGre    C    A        0      0        2 
   1 chr1_151586255     ZHar    C    A        0      0        2 
   1 chr1_151586255   Sample    C    A        0      0        2 
   1 chr1_151601813     AAsi    A    G        0      0        2 
   1 chr1_151601813     AKia    A    G      0.5      1        2 
   1 chr1_151601813     AOna    A    G      0.5      1        2 
   1 chr1_151601813     ASom    A    G        0      0        2 
   1 chr1_151601813     HCab    A    G        0      0        2 
   1 chr1_151601813     HPrz    A    G        0      0        2 
   1 chr1_151601813     ZBoe    A    G        0      0        2 
   1 chr1_151601813     ZGre    A    G        0      0        2 
   1 chr1_151601813     ZHar    A    G        0      0        2 
   1 chr1_151601813   Sample    A    G        0      0        2 
   1 chr1_151604717     AAsi    C    T        0      0        2 
   1 chr1_151604717     AKia    C    T        0      0        2 
   1 chr1_151604717     AOna    C    T        0      0        2 
   1 chr1_151604717     ASom    C    T        0      0        2 
   1 chr1_151604717     HCab    C    T        0      0        2 
   1 chr1_151604717     HPrz    C    T        0      0        2 
   1 chr1_151604717     ZBoe    C    T        1      2        2 
   1 chr1_151604717     ZGre    C    T        1      2        2 
   1 chr1_151604717     ZHar    C    T        0      0        2 
   1 chr1_151604717   Sample    C    T        0      0        2 
   1 chr1_151612796     AAsi    A    G        0      0        2 
   1 chr1_151612796     AKia    A    G        0      0        2 
   1 chr1_151612796     AOna    A    G        0      0        2 
   1 chr1_151612796     ASom    A    G        0      0        2 
   1 chr1_151612796     HCab    A    G        1      2        2 
   1 chr1_151612796     HPrz    A    G        1      2        2 
   1 chr1_151612796     ZBoe    A    G        0      0        2 
   1 chr1_151612796     ZGre    A    G        0      0        2 
   1 chr1_151612796     ZHar    A    G        0      0        2 
   1 chr1_151612796   Sample    A    G        1      2        2 
   1 chr1_151612861     AAsi    T    C        0      0        2 
   1 chr1_151612861     AKia    T    C        0      0        2 
   1 chr1_151612861     AOna    T    C      0.5      1        2 
   1 chr1_151612861     ASom    T    C        0      0        2 
   1 chr1_151612861     HCab    T    C        0      0        2 
   1 chr1_151612861     HPrz    T    C        0      0        2 
   1 chr1_151612861     ZBoe    T    C        0      0        2 
   1 chr1_151612861     ZGre    T    C        0      0        2 
   1 chr1_151612861     ZHar    T    C        0      0        2 
   1 chr1_151612861   Sample    T    C        0      0        2 
   1 chr1_151627877     AAsi    G    A        0      0        2 
   1 chr1_151627877     AKia    G    A        0      0        2 
   1 chr1_151627877     AOna    G    A        0      0        2 
   1 chr1_151627877     ASom    G    A        0      0        2 
   1 chr1_151627877     HCab    G    A        1      2        2 
   1 chr1_151627877     HPrz    G    A        1      2        2 
   1 chr1_151627877     ZBoe    G    A        0      0        2 
   1 chr1_151627877     ZGre    G    A        0      0        2 
   1 chr1_151627877     ZHar    G    A        0      0        2 
   1 chr1_151627877   Sample    G    A        1      2        2 
   1 chr1_151629286     AAsi    G    C        0      0        2 
   1 chr1_151629286     AKia    G    C        0      0        2 
   1 chr1_151629286     AOna    G    C        0      0        2 
   1 chr1_151629286     ASom    G    C        0      0        2 
   1 chr1_151629286     HCab    G    C        0      0        2 
   1 chr1_151629286     HPrz    G    C        0      0        2 
   1 chr1_151629286     ZBoe    G    C        0      0        2 
   1 chr1_151629286     ZGre    G    C        0      0        2 
   1 chr1_151629286     ZHar    G    C        1      2        2 
   1 chr1_151629286   Sample    G    C        0      0        2 
   1 chr1_151639289     AAsi    C    A        0      0        2 
   1 chr1_151639289     AKia    C    A        0      0        2 
   1 chr1_151639289     AOna    C    A        0      0        2 
   1 chr1_151639289     ASom    C    A        0      0        2 
   1 chr1_151639289     HCab    C    A        0      0        2 
   1 chr1_151639289     HPrz    C    A        0      0        2 
   1 chr1_151639289     ZBoe    C    A      0.5      1        2 
   1 chr1_151639289     ZGre    C    A        0      0        2 
   1 chr1_151639289     ZHar    C    A        0      0        2 
   1 chr1_151639289   Sample    C    A        0      0        2 
   1 chr1_151644079     AAsi    T    C        1      2        2 
   1 chr1_151644079     AKia    T    C        0      0        2 
   1 chr1_151644079     AOna    T    C        0      0        2 
   1 chr1_151644079     ASom    T    C        0      0        2 
   1 chr1_151644079     HCab    T    C        0      0        2 
   1 chr1_151644079     HPrz    T    C        0      0        2 
   1 chr1_151644079     ZBoe    T    C        0      0        2 
   1 chr1_151644079     ZGre    T    C        0      0        2 
   1 chr1_151644079     ZHar    T    C        0      0        2 
   1 chr1_151644079   Sample    T    C        0      0        2 
   1 chr1_151663580     AAsi    C    T        1      2        2 
   1 chr1_151663580     AKia    C    T        0      0        2 
   1 chr1_151663580     AOna    C    T        0      0        2 
   1 chr1_151663580     ASom    C    T        1      2        2 
   1 chr1_151663580     HCab    C    T        0      0        2 
   1 chr1_151663580     HPrz    C    T        0      0        2 
   1 chr1_151663580     ZBoe    C    T        0      0        2 
   1 chr1_151663580     ZGre    C    T        0      0        2 
   1 chr1_151663580     ZHar    C    T        0      0        2 
   1 chr1_151663580   Sample    C    T        0      0        2 
   1 chr1_151664861     AAsi    G    A        0      0        2 
   1 chr1_151664861     AKia    G    A        0      0        2 
   1 chr1_151664861     AOna    G    A        0      0        2 
   1 chr1_151664861     ASom    G    A        0      0        2 
   1 chr1_151664861     HCab    G    A        0      0        2 
   1 chr1_151664861     HPrz    G    A        0      0        2 
   1 chr1_151664861     ZBoe    G    A        0      0        2 
   1 chr1_151664861     ZGre    G    A        0      0        2 
   1 chr1_151664861     ZHar    G    A        1      2        2 
   1 chr1_151664861   Sample    G    A        0      0        2 
   1 chr1_151668946     AAsi    C    T        0      0        2 
   1 chr1_151668946     AKia    C    T        0      0        2 
   1 chr1_151668946     AOna    C    T        0      0        2 
   1 chr1_151668946     ASom    C    T        0      0        2 
   1 chr1_151668946     HCab    C    T        1      2        2 
   1 chr1_151668946     HPrz    C    T        1      2        2 
   1 chr1_151668946     ZBoe    C    T        0      0        2 
   1 chr1_151668946     ZGre    C    T        0      0        2 
   1 chr1_151668946     ZHar    C    T        0      0        2 
   1 chr1_151668946   Sample    C    T        1      2        2 
   1 chr1_151669391     AAsi    C    T        0      0        2 
   1 chr1_151669391     AKia    C    T        0      0        2 
   1 chr1_151669391     AOna    C    T        0      0        2 
   1 chr1_151669391     ASom    C    T        0      0        2 
   1 chr1_151669391     HCab    C    T        1      2        2 
   1 chr1_151669391     HPrz    C    T        1      2        2 
   1 chr1_151669391     ZBoe    C    T        0      0        2 
   1 chr1_151669391     ZGre    C    T        0      0        2 
   1 chr1_151669391     ZHar    C    T        0      0        2 
   1 chr1_151669391   Sample    C    T        1      2        2 
   1 chr1_151675120     AAsi    T    G        0      0        2 
   1 chr1_151675120     AKia    T    G        0      0        2 
   1 chr1_151675120     AOna    T    G        0      0        2 
   1 chr1_151675120     ASom    T    G        0      0        2 
   1 chr1_151675120     HCab    T    G        0      0        2 
   1 chr1_151675120     HPrz    T    G        0      0        2 
   1 chr1_151675120     ZBoe    T    G        0      0        2 
   1 chr1_151675120     ZGre    T    G        0      0        2 
   1 chr1_151675120     ZHar    T    G        1      2        2 
   1 chr1_151675120   Sample    T    G        0      0        2 
   1 chr1_151681998     AAsi    T    C        0      0        2 
   1 chr1_151681998     AKia    T    C        0      0        2 
   1 chr1_151681998     AOna    T    C        0      0        2 
   1 chr1_151681998     ASom    T    C        0      0        2 
   1 chr1_151681998     HCab    T    C        1      2        2 
   1 chr1_151681998     HPrz    T    C        1      2        2 
   1 chr1_151681998     ZBoe    T    C        0      0        2 
   1 chr1_151681998     ZGre    T    C        0      0        2 
   1 chr1_151681998     ZHar    T    C        0      0        2 
   1 chr1_151681998   Sample    T    C        1      2        2 
   1 chr1_151683407     AAsi    A    G        0      0        2 
   1 chr1_151683407     AKia    A    G        0      0        2 
   1 chr1_151683407     AOna    A    G      0.5      1        2 
   1 chr1_151683407     ASom    A    G        0      0        2 
   1 chr1_151683407     HCab    A    G        0      0        2 
   1 chr1_151683407     HPrz    A    G        0      0        2 
   1 chr1_151683407     ZBoe    A    G        0      0        2 
   1 chr1_151683407     ZGre    A    G        0      0        2 
   1 chr1_151683407     ZHar    A    G        0      0        2 
   1 chr1_151683407   Sample    A    G        0      0        2 
   1 chr1_151683812     AAsi    A    G        0      0        2 
   1 chr1_151683812     AKia    A    G        0      0        2 
   1 chr1_151683812     AOna    A    G      0.5      1        2 
   1 chr1_151683812     ASom    A    G        0      0        2 
   1 chr1_151683812     HCab    A    G        0      0        2 
   1 chr1_151683812     HPrz    A    G        0      0        2 
   1 chr1_151683812     ZBoe    A    G        0      0        2 
   1 chr1_151683812     ZGre    A    G        0      0        2 
   1 chr1_151683812     ZHar    A    G        0      0        2 
   1 chr1_151683812   Sample    A    G        0      0        2 
   1 chr1_151694293     AAsi    G    A        0      0        2 
   1 chr1_151694293     AKia    G    A        0      0        2 
   1 chr1_151694293     AOna    G    A        0      0        2 
   1 chr1_151694293     ASom    G    A        0      0        2 
   1 chr1_151694293     HCab    G    A      0.5      1        2 
   1 chr1_151694293     HPrz    G    A      0.5      1        2 
   1 chr1_151694293     ZBoe    G    A        0      0        2 
   1 chr1_151694293     ZGre    G    A        0      0        2 
   1 chr1_151694293     ZHar    G    A        0      0        2 
   1 chr1_151694293   Sample    G    A        0      0        2 
   1 chr1_151702570     AAsi    A    G        0      0        2 
   1 chr1_151702570     AKia    A    G        0      0        2 
   1 chr1_151702570     AOna    A    G        0      0        2 
   1 chr1_151702570     ASom    A    G        0      0        2 
   1 chr1_151702570     HCab    A    G        0      0        2 
   1 chr1_151702570     HPrz    A    G      0.5      1        2 
   1 chr1_151702570     ZBoe    A    G        0      0        2 
   1 chr1_151702570     ZGre    A    G        0      0        2 
   1 chr1_151702570     ZHar    A    G        0      0        2 
   1 chr1_151702570   Sample    A    G        0      0        2 
   1 chr1_151706341     AAsi    G    A        0      0        2 
   1 chr1_151706341     AKia    G    A        0      0        2 
   1 chr1_151706341     AOna    G    A        0      0        2 
   1 chr1_151706341     ASom    G    A        0      0        2 
   1 chr1_151706341     HCab    G    A        1      2        2 
   1 chr1_151706341     HPrz    G    A        1      2        2 
   1 chr1_151706341     ZBoe    G    A        0      0        2 
   1 chr1_151706341     ZGre    G    A        0      0        2 
   1 chr1_151706341     ZHar    G    A        0      0        2 
   1 chr1_151706341   Sample    G    A        1      2        2 
   1 chr1_151706545     AAsi    T    C        1      2        2 
   1 chr1_151706545     AKia    T    C        0      0        2 
   1 chr1_151706545     AOna    T    C        0      0        2 
   1 chr1_151706545     ASom    T    C        1      2        2 
   1 chr1_151706545     HCab    T    C        1      2        2 
   1 chr1_151706545     HPrz    T    C        1      2        2 
   1 chr1_151706545     ZBoe    T    C        0      0        2 
   1 chr1_151706545     ZGre    T    C        0      0        2 
   1 chr1_151706545     ZHar    T    C        0      0        2 
   1 chr1_151706545   Sample    T    C        1      2        2 
   1 chr1_151711618     AAsi    T    C        0      0        2 
   1 chr1_151711618     AKia    T    C        0      0        2 
   1 chr1_151711618     AOna    T    C        0      0        2 
   1 chr1_151711618     ASom    T    C        0      0        2 
   1 chr1_151711618     HCab    T    C        1      2        2 
   1 chr1_151711618     HPrz    T    C        1      2        2 
   1 chr1_151711618     ZBoe    T    C        0      0        2 
   1 chr1_151711618     ZGre    T    C        0      0        2 
   1 chr1_151711618     ZHar    T    C        0      0        2 
   1 chr1_151711618   Sample    T    C        1      2        2 
   1 chr1_151715029     AAsi    G    A        0      0        2 
   1 chr1_151715029     AKia    G    A        0      0        2 
   1 chr1_151715029     AOna    G    A        0      0        2 
   1 chr1_151715029     ASom    G    A        0      0        2 
   1 chr1_151715029     HCab    G    A        1      2        2 
   1 chr1_151715029     HPrz    G    A        1      2        2 
   1 chr1_151715029     ZBoe    G    A        0      0        2 
   1 chr1_151715029     ZGre    G    A        0      0        2 
   1 chr1_151715029     ZHar    G    A        0      0        2 
   1 chr1_151715029   Sample    G    A        1      2        2 
   1 chr1_151718138     AAsi    G    C        0      0        2 
   1 chr1_151718138     AKia    G    C        0      0        2 
   1 chr1_151718138     AOna    G    C        0      0        2 
   1 chr1_151718138     ASom    G    C        0      0        2 
   1 chr1_151718138     HCab    G    C        0      0        2 
   1 chr1_151718138     HPrz    G    C        0      0        2 
   1 chr1_151718138     ZBoe    G    C        0      0        2 
   1 chr1_151718138     ZGre    G    C        1      2        2 
   1 chr1_151718138     ZHar    G    C        0      0        2 
   1 chr1_151718138   Sample    G    C        0      0        2 
   1 chr1_151720312     AAsi    A    G        0      0        2 
   1 chr1_151720312     AKia    A    G        0      0        2 
   1 chr1_151720312     AOna    A    G        0      0        2 
   1 chr1_151720312     ASom    A    G        0      0        2 
   1 chr1_151720312     HCab    A    G        0      0        2 
   1 chr1_151720312     HPrz    A    G        0      0        2 
   1 chr1_151720312     ZBoe    A    G        0      0        2 
   1 chr1_151720312     ZGre    A    G        0      0        2 
   1 chr1_151720312     ZHar    A    G        1      2        2 
   1 chr1_151720312   Sample    A    G        0      0        2 
   1 chr1_151721746     AAsi    G    T        0      0        2 
   1 chr1_151721746     AKia    G    T        0      0        2 
   1 chr1_151721746     AOna    G    T        0      0        2 
   1 chr1_151721746     ASom    G    T        0      0        2 
   1 chr1_151721746     HCab    G    T        0      0        2 
   1 chr1_151721746     HPrz    G    T        1      2        2 
   1 chr1_151721746     ZBoe    G    T        0      0        2 
   1 chr1_151721746     ZGre    G    T        0      0        2 
   1 chr1_151721746     ZHar    G    T        0      0        2 
   1 chr1_151721746   Sample    G    T        0      0        2 
   1 chr1_151725874     AAsi    C    T        0      0        2 
   1 chr1_151725874     AKia    C    T        0      0        2 
   1 chr1_151725874     AOna    C    T        0      0        2 
   1 chr1_151725874     ASom    C    T        0      0        2 
   1 chr1_151725874     HCab    C    T        0      0        2 
   1 chr1_151725874     HPrz    C    T        0      0        2 
   1 chr1_151725874     ZBoe    C    T      0.5      1        2 
   1 chr1_151725874     ZGre    C    T        0      0        2 
   1 chr1_151725874     ZHar    C    T        0      0        2 
   1 chr1_151725874   Sample    C    T        0      0        2 
   1 chr1_151727368     AAsi    A    C        0      0        2 
   1 chr1_151727368     AKia    A    C        0      0        2 
   1 chr1_151727368     AOna    A    C        0      0        2 
   1 chr1_151727368     ASom    A    C        0      0        2 
   1 chr1_151727368     HCab    A    C        0      0        2 
   1 chr1_151727368     HPrz    A    C        0      0        2 
   1 chr1_151727368     ZBoe    A    C        0      0        2 
   1 chr1_151727368     ZGre    A    C        1      2        2 
   1 chr1_151727368     ZHar    A    C        0      0        2 
   1 chr1_151727368   Sample    A    C        0      0        2 
   1 chr1_151728913     AAsi    A    C        0      0        2 
   1 chr1_151728913     AKia    A    C        0      0        2 
   1 chr1_151728913     AOna    A    C        0      0        2 
   1 chr1_151728913     ASom    A    C        0      0        2 
   1 chr1_151728913     HCab    A    C        0      0        2 
   1 chr1_151728913     HPrz    A    C        0      0        2 
   1 chr1_151728913     ZBoe    A    C        0      0        2 
   1 chr1_151728913     ZGre    A    C        0      0        2 
   1 chr1_151728913     ZHar    A    C        1      2        2 
   1 chr1_151728913   Sample    A    C        0      0        2 
   1 chr1_151738720     AAsi    C    T        0      0        2 
   1 chr1_151738720     AKia    C    T        0      0        2 
   1 chr1_151738720     AOna    C    T        0      0        2 
   1 chr1_151738720     ASom    C    T        0      0        2 
   1 chr1_151738720     HCab    C    T        1      2        2 
   1 chr1_151738720     HPrz    C    T        1      2        2 
   1 chr1_151738720     ZBoe    C    T        0      0        2 
   1 chr1_151738720     ZGre    C    T        0      0        2 
   1 chr1_151738720     ZHar    C    T        0      0        2 
   1 chr1_151738720   Sample    C    T        1      2        2 
   1 chr1_151739906     AAsi    A    T        0      0        2 
   1 chr1_151739906     AKia    A    T        0      0        2 
   1 chr1_151739906     AOna    A    T        0      0        2 
   1 chr1_151739906     ASom    A    T        0      0        2 
   1 chr1_151739906     HCab    A    T        0      0        2 
   1 chr1_151739906     HPrz    A    T        1      2        2 
   1 chr1_151739906     ZBoe    A    T        0      0        2 
   1 chr1_151739906     ZGre    A    T        0      0        2 
   1 chr1_151739906     ZHar    A    T        0      0        2 
   1 chr1_151739906   Sample    A    T        0      0        2 
   1 chr1_151747410     AAsi    A    C        0      0        2 
   1 chr1_151747410     AKia    A    C        0      0        2 
   1 chr1_151747410     AOna    A    C      0.5      1        2 
   1 chr1_151747410     ASom    A    C        0      0        2 
   1 chr1_151747410     HCab    A    C        0      0        2 
   1 chr1_151747410     HPrz    A    C        0      0        2 
   1 chr1_151747410     ZBoe    A    C        0      0        2 
   1 chr1_151747410     ZGre    A    C        0      0        2 
   1 chr1_151747410     ZHar    A    C        0      0        2 
   1 chr1_151747410   Sample    A    C        0      0        2 
   1 chr1_151760460     AAsi    G    A        0      0        2 
   1 chr1_151760460     AKia    G    A        0      0        2 
   1 chr1_151760460     AOna    G    A        0      0        2 
   1 chr1_151760460     ASom    G    A        0      0        2 
   1 chr1_151760460     HCab    G    A        1      2        2 
   1 chr1_151760460     HPrz    G    A        1      2        2 
   1 chr1_151760460     ZBoe    G    A        0      0        2 
   1 chr1_151760460     ZGre    G    A        0      0        2 
   1 chr1_151760460     ZHar    G    A        0      0        2 
   1 chr1_151760460   Sample    G    A        1      2        2 
   1 chr1_151768803     AAsi    T    C        0      0        2 
   1 chr1_151768803     AKia    T    C        0      0        2 
   1 chr1_151768803     AOna    T    C      0.5      1        2 
   1 chr1_151768803     ASom    T    C        0      0        2 
   1 chr1_151768803     HCab    T    C        0      0        2 
   1 chr1_151768803     HPrz    T    C        0      0        2 
   1 chr1_151768803     ZBoe    T    C        0      0        2 
   1 chr1_151768803     ZGre    T    C        0      0        2 
   1 chr1_151768803     ZHar    T    C        0      0        2 
   1 chr1_151768803   Sample    T    C        0      0        2 
   1 chr1_151771151     AAsi    C    T        0      0        2 
   1 chr1_151771151     AKia    C    T        0      0        2 
   1 chr1_151771151     AOna    C    T        0      0        2 
   1 chr1_151771151     ASom    C    T        0      0        2 
   1 chr1_151771151     HCab    C    T        1      2        2 
   1 chr1_151771151     HPrz    C    T        1      2        2 
   1 chr1_151771151     ZBoe    C    T        0      0        2 
   1 chr1_151771151     ZGre    C    T        0      0        2 
   1 chr1_151771151     ZHar    C    T        0      0        2 
   1 chr1_151771151   Sample    C    T        1      2        2 
   1 chr1_151772182     AAsi    T    C        0      0        2 
   1 chr1_151772182     AKia    T    C        0      0        2 
   1 chr1_151772182     AOna    T    C        0      0        2 
   1 chr1_151772182     ASom    T    C        0      0        2 
   1 chr1_151772182     HCab    T    C        0      0        2 
   1 chr1_151772182     HPrz    T    C        0      0        2 
   1 chr1_151772182     ZBoe    T    C        0      0        2 
   1 chr1_151772182     ZGre    T    C        1      2        2 
   1 chr1_151772182     ZHar    T    C        0      0        2 
   1 chr1_151772182   Sample    T    C        0      0        2 
   1 chr1_151776848     AAsi    T    C        0      0        2 
   1 chr1_151776848     AKia    T    C        0      0        2 
   1 chr1_151776848     AOna    T    C        0      0        2 
   1 chr1_151776848     ASom    T    C        0      0        2 
   1 chr1_151776848     HCab    T    C        0      0        2 
   1 chr1_151776848     HPrz    T    C        0      0        2 
   1 chr1_151776848     ZBoe    T    C        0      0        2 
   1 chr1_151776848     ZGre    T    C        1      2        2 
   1 chr1_151776848     ZHar    T    C        0      0        2 
   1 chr1_151776848   Sample    T    C        0      0        2 
   1 chr1_151779322     AAsi    T    A        0      0        2 
   1 chr1_151779322     AKia    T    A        0      0        2 
   1 chr1_151779322     AOna    T    A      0.5      1        2 
   1 chr1_151779322     ASom    T    A        0      0        2 
   1 chr1_151779322     HCab    T    A        0      0        2 
   1 chr1_151779322     HPrz    T    A        0      0        2 
   1 chr1_151779322     ZBoe    T    A        0      0        2 
   1 chr1_151779322     ZGre    T    A        0      0        2 
   1 chr1_151779322     ZHar    T    A        0      0        2 
   1 chr1_151779322   Sample    T    A        0      0        2 
   1 chr1_151779740     AAsi    G    A        0      0        2 
   1 chr1_151779740     AKia    G    A        0      0        2 
   1 chr1_151779740     AOna    G    A        0      0        2 
   1 chr1_151779740     ASom    G    A        0      0        2 
   1 chr1_151779740     HCab    G    A        1      2        2 
   1 chr1_151779740     HPrz    G    A        1      2        2 
   1 chr1_151779740     ZBoe    G    A        0      0        2 
   1 chr1_151779740     ZGre    G    A        0      0        2 
   1 chr1_151779740     ZHar    G    A        0      0        2 
   1 chr1_151779740   Sample    G    A        1      2        2 
   1 chr1_151782592     AAsi    T    C        0      0        2 
   1 chr1_151782592     AKia    T    C        0      0        2 
   1 chr1_151782592     AOna    T    C        0      0        2 
   1 chr1_151782592     ASom    T    C        0      0        2 
   1 chr1_151782592     HCab    T    C        1      2        2 
   1 chr1_151782592     HPrz    T    C        1      2        2 
   1 chr1_151782592     ZBoe    T    C        0      0        2 
   1 chr1_151782592     ZGre    T    C        0      0        2 
   1 chr1_151782592     ZHar    T    C        0      0        2 
   1 chr1_151782592   Sample    T    C        1      2        2 
   1 chr1_151791160     AAsi    C    T        0      0        2 
   1 chr1_151791160     AKia    C    T        0      0        2 
   1 chr1_151791160     AOna    C    T        0      0        2 
   1 chr1_151791160     ASom    C    T        0      0        2 
   1 chr1_151791160     HCab    C    T        0      0        2 
   1 chr1_151791160     HPrz    C    T        0      0        2 
   1 chr1_151791160     ZBoe    C    T        0      0        2 
   1 chr1_151791160     ZGre    C    T        1      2        2 
   1 chr1_151791160     ZHar    C    T        0      0        2 
   1 chr1_151791160   Sample    C    T        0      0        2 
   1 chr1_151793581     AAsi    T    C        0      0        2 
   1 chr1_151793581     AKia    T    C        0      0        2 
   1 chr1_151793581     AOna    T    C        0      0        2 
   1 chr1_151793581     ASom    T    C        0      0        2 
   1 chr1_151793581     HCab    T    C        0      0        2 
   1 chr1_151793581     HPrz    T    C        0      0        2 
   1 chr1_151793581     ZBoe    T    C        0      0        2 
   1 chr1_151793581     ZGre    T    C      0.5      1        2 
   1 chr1_151793581     ZHar    T    C        0      0        2 
   1 chr1_151793581   Sample    T    C        0      0        2 
   1 chr1_151805127     AAsi    G    A        0      0        2 
   1 chr1_151805127     AKia    G    A        0      0        2 
   1 chr1_151805127     AOna    G    A        0      0        2 
   1 chr1_151805127     ASom    G    A        0      0        2 
   1 chr1_151805127     HCab    G    A        1      2        2 
   1 chr1_151805127     HPrz    G    A        1      2        2 
   1 chr1_151805127     ZBoe    G    A        0      0        2 
   1 chr1_151805127     ZGre    G    A        0      0        2 
   1 chr1_151805127     ZHar    G    A        0      0        2 
   1 chr1_151805127   Sample    G    A        1      2        2 
   1 chr1_151808275     AAsi    G    A        0      0        2 
   1 chr1_151808275     AKia    G    A        0      0        2 
   1 chr1_151808275     AOna    G    A        0      0        2 
   1 chr1_151808275     ASom    G    A        0      0        2 
   1 chr1_151808275     HCab    G    A        1      2        2 
   1 chr1_151808275     HPrz    G    A        1      2        2 
   1 chr1_151808275     ZBoe    G    A        0      0        2 
   1 chr1_151808275     ZGre    G    A        0      0        2 
   1 chr1_151808275     ZHar    G    A        0      0        2 
   1 chr1_151808275   Sample    G    A        1      2        2 
   1 chr1_151811237     AAsi    A    G        0      0        2 
   1 chr1_151811237     AKia    A    G        0      0        2 
   1 chr1_151811237     AOna    A    G        0      0        2 
   1 chr1_151811237     ASom    A    G        0      0        2 
   1 chr1_151811237     HCab    A    G        1      2        2 
   1 chr1_151811237     HPrz    A    G        1      2        2 
   1 chr1_151811237     ZBoe    A    G        0      0        2 
   1 chr1_151811237     ZGre    A    G        0      0        2 
   1 chr1_151811237     ZHar    A    G        0      0        2 
   1 chr1_151811237   Sample    A    G        1      2        2 
   1 chr1_151817248     AAsi    C    T        0      0        2 
   1 chr1_151817248     AKia    C    T        0      0        2 
   1 chr1_151817248     AOna    C    T        1      2        2 
   1 chr1_151817248     ASom    C    T        0      0        2 
   1 chr1_151817248     HCab    C    T        0      0        2 
   1 chr1_151817248     HPrz    C    T        0      0        2 
   1 chr1_151817248     ZBoe    C    T        0      0        2 
   1 chr1_151817248     ZGre    C    T        0      0        2 
   1 chr1_151817248     ZHar    C    T        0      0        2 
   1 chr1_151817248   Sample    C    T        0      0        2 
   1 chr1_151828408     AAsi    A    G        0      0        2 
   1 chr1_151828408     AKia    A    G        0      0        2 
   1 chr1_151828408     AOna    A    G        0      0        2 
   1 chr1_151828408     ASom    A    G        0      0        2 
   1 chr1_151828408     HCab    A    G        1      2        2 
   1 chr1_151828408     HPrz    A    G        1      2        2 
   1 chr1_151828408     ZBoe    A    G        0      0        2 
   1 chr1_151828408     ZGre    A    G        0      0        2 
   1 chr1_151828408     ZHar    A    G        0      0        2 
   1 chr1_151828408   Sample    A    G        1      2        2 
   1 chr1_151838456     AAsi    T    C        0      0        2 
   1 chr1_151838456     AKia    T    C        0      0        2 
   1 chr1_151838456     AOna    T    C        1      2        2 
   1 chr1_151838456     ASom    T    C        0      0        2 
   1 chr1_151838456     HCab    T    C        0      0        2 
   1 chr1_151838456     HPrz    T    C        0      0        2 
   1 chr1_151838456     ZBoe    T    C        0      0        2 
   1 chr1_151838456     ZGre    T    C        0      0        2 
   1 chr1_151838456     ZHar    T    C        0      0        2 
   1 chr1_151838456   Sample    T    C        0      0        2 
   1 chr1_151839536     AAsi    T    C        0      0        2 
   1 chr1_151839536     AKia    T    C        0      0        2 
   1 chr1_151839536     AOna    T    C        0      0        2 
   1 chr1_151839536     ASom    T    C        0      0        2 
   1 chr1_151839536     HCab    T    C      0.5      1        2 
   1 chr1_151839536     HPrz    T    C        0      0        2 
   1 chr1_151839536     ZBoe    T    C        0      0        2 
   1 chr1_151839536     ZGre    T    C        0      0        2 
   1 chr1_151839536     ZHar    T    C        0      0        2 
   1 chr1_151839536   Sample    T    C        0      0        2 
   1 chr1_151840127     AAsi    T    G        0      0        2 
   1 chr1_151840127     AKia    T    G        0      0        2 
   1 chr1_151840127     AOna    T    G        0      0        2 
   1 chr1_151840127     ASom    T    G        0      0        2 
   1 chr1_151840127     HCab    T    G      0.5      1        2 
   1 chr1_151840127     HPrz    T    G        0      0        2 
   1 chr1_151840127     ZBoe    T    G        0      0        2 
   1 chr1_151840127     ZGre    T    G        0      0        2 
   1 chr1_151840127     ZHar    T    G        0      0        2 
   1 chr1_151840127   Sample    T    G        1      2        2 
   1 chr1_151842531     AAsi    G    A        0      0        2 
   1 chr1_151842531     AKia    G    A        0      0        2 
   1 chr1_151842531     AOna    G    A        0      0        2 
   1 chr1_151842531     ASom    G    A        0      0        2 
   1 chr1_151842531     HCab    G    A        0      0        2 
   1 chr1_151842531     HPrz    G    A        0      0        2 
   1 chr1_151842531     ZBoe    G    A        0      0        2 
   1 chr1_151842531     ZGre    G    A        1      2        2 
   1 chr1_151842531     ZHar    G    A        0      0        2 
   1 chr1_151842531   Sample    G    A        0      0        2 
   1 chr1_151846611     AAsi    T    C        0      0        2 
   1 chr1_151846611     AKia    T    C      0.5      1        2 
   1 chr1_151846611     AOna    T    C        1      2        2 
   1 chr1_151846611     ASom    T    C        0      0        2 
   1 chr1_151846611     HCab    T    C        0      0        2 
   1 chr1_151846611     HPrz    T    C        0      0        2 
   1 chr1_151846611     ZBoe    T    C        0      0        2 
   1 chr1_151846611     ZGre    T    C        0      0        2 
   1 chr1_151846611     ZHar    T    C        0      0        2 
   1 chr1_151846611   Sample    T    C        0      0        2 
   1 chr1_151847322     AAsi    T    A        0      0        2 
   1 chr1_151847322     AKia    T    A        0      0        2 
   1 chr1_151847322     AOna    T    A        0      0        2 
   1 chr1_151847322     ASom    T    A        0      0        2 
   1 chr1_151847322     HCab    T    A      0.5      1        2 
   1 chr1_151847322     HPrz    T    A        0      0        2 
   1 chr1_151847322     ZBoe    T    A        0      0        2 
   1 chr1_151847322     ZGre    T    A        0      0        2 
   1 chr1_151847322     ZHar    T    A        0      0        2 
   1 chr1_151847322   Sample    T    A        0      0        2 
   1 chr1_151848447     AAsi    T    C        0      0        2 
   1 chr1_151848447     AKia    T    C        0      0        2 
   1 chr1_151848447     AOna    T    C        0      0        2 
   1 chr1_151848447     ASom    T    C        0      0        2 
   1 chr1_151848447     HCab    T    C        0      0        2 
   1 chr1_151848447     HPrz    T    C        0      0        2 
   1 chr1_151848447     ZBoe    T    C      0.5      1        2 
   1 chr1_151848447     ZGre    T    C        0      0        2 
   1 chr1_151848447     ZHar    T    C        0      0        2 
   1 chr1_151848447   Sample    T    C        0      0        2 
   1 chr1_151851986     AAsi    C    A        0      0        2 
   1 chr1_151851986     AKia    C    A        0      0        2 
   1 chr1_151851986     AOna    C    A        0      0        2 
   1 chr1_151851986     ASom    C    A        0      0        2 
   1 chr1_151851986     HCab    C    A        0      0        2 
   1 chr1_151851986     HPrz    C    A        0      0        2 
   1 chr1_151851986     ZBoe    C    A        0      0        2 
   1 chr1_151851986     ZGre    C    A      0.5      1        2 
   1 chr1_151851986     ZHar    C    A        0      0        2 
   1 chr1_151851986   Sample    C    A        0      0        2 
   1 chr1_151857161     AAsi    T    C      0.5      1        2 
   1 chr1_151857161     AKia    T    C        0      0        2 
   1 chr1_151857161     AOna    T    C        0      0        2 
   1 chr1_151857161     ASom    T    C        0      0        2 
   1 chr1_151857161     HCab    T    C        0      0        2 
   1 chr1_151857161     HPrz    T    C        0      0        2 
   1 chr1_151857161     ZBoe    T    C        0      0        2 
   1 chr1_151857161     ZGre    T    C        0      0        2 
   1 chr1_151857161     ZHar    T    C        0      0        2 
   1 chr1_151857161   Sample    T    C        0      0        2 
   1 chr1_151864527     AAsi    G    A        0      0        2 
   1 chr1_151864527     AKia    G    A      0.5      1        2 
   1 chr1_151864527     AOna    G    A        0      0        2 
   1 chr1_151864527     ASom    G    A        0      0        2 
   1 chr1_151864527     HCab    G    A        0      0        2 
   1 chr1_151864527     HPrz    G    A        0      0        2 
   1 chr1_151864527     ZBoe    G    A        0      0        2 
   1 chr1_151864527     ZGre    G    A        0      0        2 
   1 chr1_151864527     ZHar    G    A        0      0        2 
   1 chr1_151864527   Sample    G    A        0      0        2 
   1 chr1_151866255     AAsi    T    C        1      2        2 
   1 chr1_151866255     AKia    T    C        0      0        2 
   1 chr1_151866255     AOna    T    C        0      0        2 
   1 chr1_151866255     ASom    T    C        1      2        2 
   1 chr1_151866255     HCab    T    C        0      0        2 
   1 chr1_151866255     HPrz    T    C        0      0        2 
   1 chr1_151866255     ZBoe    T    C        0      0        2 
   1 chr1_151866255     ZGre    T    C        0      0        2 
   1 chr1_151866255     ZHar    T    C        0      0        2 
   1 chr1_151866255   Sample    T    C        0      0        2 
   1 chr1_151873946     AAsi    C    T        0      0        2 
   1 chr1_151873946     AKia    C    T        0      0        2 
   1 chr1_151873946     AOna    C    T        0      0        2 
   1 chr1_151873946     ASom    C    T        0      0        2 
   1 chr1_151873946     HCab    C    T        0      0        2 
   1 chr1_151873946     HPrz    C    T        0      0        2 
   1 chr1_151873946     ZBoe    C    T      0.5      1        2 
   1 chr1_151873946     ZGre    C    T        0      0        2 
   1 chr1_151873946     ZHar    C    T        0      0        2 
   1 chr1_151873946   Sample    C    T        0      0        2 
   1 chr1_151874210     AAsi    G    T        0      0        2 
   1 chr1_151874210     AKia    G    T        0      0        2 
   1 chr1_151874210     AOna    G    T        0      0        2 
   1 chr1_151874210     ASom    G    T        0      0        2 
   1 chr1_151874210     HCab    G    T        1      2        2 
   1 chr1_151874210     HPrz    G    T        1      2        2 
   1 chr1_151874210     ZBoe    G    T        0      0        2 
   1 chr1_151874210     ZGre    G    T        0      0        2 
   1 chr1_151874210     ZHar    G    T        0      0        2 
   1 chr1_151874210   Sample    G    T        1      2        2 
   1 chr1_151879882     AAsi    C    T        0      0        2 
   1 chr1_151879882     AKia    C    T        0      0        2 
   1 chr1_151879882     AOna    C    T        0      0        2 
   1 chr1_151879882     ASom    C    T        0      0        2 
   1 chr1_151879882     HCab    C    T        1      2        2 
   1 chr1_151879882     HPrz    C    T        1      2        2 
   1 chr1_151879882     ZBoe    C    T        0      0        2 
   1 chr1_151879882     ZGre    C    T        0      0        2 
   1 chr1_151879882     ZHar    C    T        0      0        2 
   1 chr1_151879882   Sample    C    T        1      2        2 
   1 chr1_151880394     AAsi    C    T        0      0        2 
   1 chr1_151880394     AKia    C    T        0      0        2 
   1 chr1_151880394     AOna    C    T        0      0        2 
   1 chr1_151880394     ASom    C    T        0      0        2 
   1 chr1_151880394     HCab    C    T        1      2        2 
   1 chr1_151880394     HPrz    C    T        1      2        2 
   1 chr1_151880394     ZBoe    C    T        0      0        2 
   1 chr1_151880394     ZGre    C    T        0      0        2 
   1 chr1_151880394     ZHar    C    T        0      0        2 
   1 chr1_151880394   Sample    C    T        1      2        2 
   1 chr1_151884671     AAsi    G    A        0      0        2 
   1 chr1_151884671     AKia    G    A        0      0        2 
   1 chr1_151884671     AOna    G    A        0      0        2 
   1 chr1_151884671     ASom    G    A        0      0        2 
   1 chr1_151884671     HCab    G    A        1      2        2 
   1 chr1_151884671     HPrz    G    A        1      2        2 
   1 chr1_151884671     ZBoe    G    A        0      0        2 
   1 chr1_151884671     ZGre    G    A        0      0        2 
   1 chr1_151884671     ZHar    G    A        0      0        2 
   1 chr1_151884671   Sample    G    A        1      2        2 
   1 chr1_151886372     AAsi    G    A        0      0        2 
   1 chr1_151886372     AKia    G    A        0      0        2 
   1 chr1_151886372     AOna    G    A        0      0        2 
   1 chr1_151886372     ASom    G    A        1      2        2 
   1 chr1_151886372     HCab    G    A        0      0        2 
   1 chr1_151886372     HPrz    G    A        0      0        2 
   1 chr1_151886372     ZBoe    G    A        0      0        2 
   1 chr1_151886372     ZGre    G    A        0      0        2 
   1 chr1_151886372     ZHar    G    A        0      0        2 
   1 chr1_151886372   Sample    G    A        0      0        2 
   1 chr1_151889083     AAsi    G    C        0      0        2 
   1 chr1_151889083     AKia    G    C        0      0        2 
   1 chr1_151889083     AOna    G    C        0      0        2 
   1 chr1_151889083     ASom    G    C        0      0        2 
   1 chr1_151889083     HCab    G    C        0      0        2 
   1 chr1_151889083     HPrz    G    C        0      0        2 
   1 chr1_151889083     ZBoe    G    C        0      0        2 
   1 chr1_151889083     ZGre    G    C        1      2        2 
   1 chr1_151889083     ZHar    G    C        1      2        2 
   1 chr1_151889083   Sample    G    C        0      0        2 
   1 chr1_151889147     AAsi    T    G        0      0        2 
   1 chr1_151889147     AKia    T    G      0.5      1        2 
   1 chr1_151889147     AOna    T    G        1      2        2 
   1 chr1_151889147     ASom    T    G        0      0        2 
   1 chr1_151889147     HCab    T    G        0      0        2 
   1 chr1_151889147     HPrz    T    G        0      0        2 
   1 chr1_151889147     ZBoe    T    G        0      0        2 
   1 chr1_151889147     ZGre    T    G        0      0        2 
   1 chr1_151889147     ZHar    T    G        0      0        2 
   1 chr1_151889147   Sample    T    G        0      0        2 
   1 chr1_151895945     AAsi    C    T        0      0        2 
   1 chr1_151895945     AKia    C    T        0      0        2 
   1 chr1_151895945     AOna    C    T        0      0        2 
   1 chr1_151895945     ASom    C    T        0      0        2 
   1 chr1_151895945     HCab    C    T        0      0        2 
   1 chr1_151895945     HPrz    C    T        0      0        2 
   1 chr1_151895945     ZBoe    C    T        0      0        2 
   1 chr1_151895945     ZGre    C    T        0      0        2 
   1 chr1_151895945     ZHar    C    T        1      2        2 
   1 chr1_151895945   Sample    C    T        0      0        2 
   1 chr1_151899874     AAsi    G    A        0      0        2 
   1 chr1_151899874     AKia    G    A        0      0        2 
   1 chr1_151899874     AOna    G    A        0      0        2 
   1 chr1_151899874     ASom    G    A        0      0        2 
   1 chr1_151899874     HCab    G    A        1      2        2 
   1 chr1_151899874     HPrz    G    A        1      2        2 
   1 chr1_151899874     ZBoe    G    A        0      0        2 
   1 chr1_151899874     ZGre    G    A        0      0        2 
   1 chr1_151899874     ZHar    G    A        0      0        2 
   1 chr1_151899874   Sample    G    A        1      2        2 
   1 chr1_151906402     AAsi    T    C        0      0        2 
   1 chr1_151906402     AKia    T    C        0      0        2 
   1 chr1_151906402     AOna    T    C      0.5      1        2 
   1 chr1_151906402     ASom    T    C        0      0        2 
   1 chr1_151906402     HCab    T    C        0      0        2 
   1 chr1_151906402     HPrz    T    C        0      0        2 
   1 chr1_151906402     ZBoe    T    C        0      0        2 
   1 chr1_151906402     ZGre    T    C        0      0        2 
   1 chr1_151906402     ZHar    T    C        0      0        2 
   1 chr1_151906402   Sample    T    C        0      0        2 
   1 chr1_151911164     AAsi    A    C        0      0        2 
   1 chr1_151911164     AKia    A    C        0      0        2 
   1 chr1_151911164     AOna    A    C        0      0        2 
   1 chr1_151911164     ASom    A    C        0      0        2 
   1 chr1_151911164     HCab    A    C        0      0        2 
   1 chr1_151911164     HPrz    A    C        0      0        2 
   1 chr1_151911164     ZBoe    A    C        0      0        2 
   1 chr1_151911164     ZGre    A    C      0.5      1        2 
   1 chr1_151911164     ZHar    A    C        0      0        2 
   1 chr1_151911164   Sample    A    C        0      0        2 
   1 chr1_151911199     AAsi    C    G        0      0        2 
   1 chr1_151911199     AKia    C    G        0      0        2 
   1 chr1_151911199     AOna    C    G        0      0        2 
   1 chr1_151911199     ASom    C    G        0      0        2 
   1 chr1_151911199     HCab    C    G        0      0        2 
   1 chr1_151911199     HPrz    C    G        0      0        2 
   1 chr1_151911199     ZBoe    C    G        0      0        2 
   1 chr1_151911199     ZGre    C    G      0.5      1        2 
   1 chr1_151911199     ZHar    C    G        0      0        2 
   1 chr1_151911199   Sample    C    G        0      0        2 
   1 chr1_151912032     AAsi    T    C        0      0        2 
   1 chr1_151912032     AKia    T    C        0      0        2 
   1 chr1_151912032     AOna    T    C        0      0        2 
   1 chr1_151912032     ASom    T    C        0      0        2 
   1 chr1_151912032     HCab    T    C        0      0        2 
   1 chr1_151912032     HPrz    T    C        0      0        2 
   1 chr1_151912032     ZBoe    T    C      0.5      1        2 
   1 chr1_151912032     ZGre    T    C        0      0        2 
   1 chr1_151912032     ZHar    T    C        0      0        2 
   1 chr1_151912032   Sample    T    C        0      0        2 
   1 chr1_151934876     AAsi    G    A        0      0        2 
   1 chr1_151934876     AKia    G    A        0      0        2 
   1 chr1_151934876     AOna    G    A        0      0        2 
   1 chr1_151934876     ASom    G    A        0      0        2 
   1 chr1_151934876     HCab    G    A        0      0        2 
   1 chr1_151934876     HPrz    G    A        0      0        2 
   1 chr1_151934876     ZBoe    G    A      0.5      1        2 
   1 chr1_151934876     ZGre    G    A        0      0        2 
   1 chr1_151934876     ZHar    G    A        1      2        2 
   1 chr1_151934876   Sample    G    A        0      0        2 
   1 chr1_151935464     AAsi    A    G        0      0        2 
   1 chr1_151935464     AKia    A    G        0      0        2 
   1 chr1_151935464     AOna    A    G        0      0        2 
   1 chr1_151935464     ASom    A    G        0      0        2 
   1 chr1_151935464     HCab    A    G      0.5      1        2 
   1 chr1_151935464     HPrz    A    G        0      0        2 
   1 chr1_151935464     ZBoe    A    G        0      0        2 
   1 chr1_151935464     ZGre    A    G        0      0        2 
   1 chr1_151935464     ZHar    A    G        0      0        2 
   1 chr1_151935464   Sample    A    G        0      0        2 
   1 chr1_151939652     AAsi    C    T      0.5      1        2 
   1 chr1_151939652     AKia    C    T        0      0        2 
   1 chr1_151939652     AOna    C    T        0      0        2 
   1 chr1_151939652     ASom    C    T        0      0        2 
   1 chr1_151939652     HCab    C    T        0      0        2 
   1 chr1_151939652     HPrz    C    T        0      0        2 
   1 chr1_151939652     ZBoe    C    T        0      0        2 
   1 chr1_151939652     ZGre    C    T        0      0        2 
   1 chr1_151939652     ZHar    C    T        0      0        2 
   1 chr1_151939652   Sample    C    T        0      0        2 
   1 chr1_151948571     AAsi    T    C        1      2        2 
   1 chr1_151948571     AKia    T    C        1      2        2 
   1 chr1_151948571     AOna    T    C        1      2        2 
   1 chr1_151948571     ASom    T    C        1      2        2 
   1 chr1_151948571     HCab    T    C        0      0        2 
   1 chr1_151948571     HPrz    T    C        0      0        2 
   1 chr1_151948571     ZBoe    T    C        0      0        2 
   1 chr1_151948571     ZGre    T    C        0      0        2 
   1 chr1_151948571     ZHar    T    C        0      0        2 
   1 chr1_151948571   Sample    T    C        0      0        2 
   1 chr1_151952605     AAsi    A    G        0      0        2 
   1 chr1_151952605     AKia    A    G        0      0        2 
   1 chr1_151952605     AOna    A    G        0      0        2 
   1 chr1_151952605     ASom    A    G        0      0        2 
   1 chr1_151952605     HCab    A    G        0      0        2 
   1 chr1_151952605     HPrz    A    G        0      0        2 
   1 chr1_151952605     ZBoe    A    G        1      2        2 
   1 chr1_151952605     ZGre    A    G        0      0        2 
   1 chr1_151952605     ZHar    A    G        0      0        2 
   1 chr1_151952605   Sample    A    G        0      0        2 
   1 chr1_151959409     AAsi    G    A        0      0        2 
   1 chr1_151959409     AKia    G    A        0      0        2 
   1 chr1_151959409     AOna    G    A        0      0        2 
   1 chr1_151959409     ASom    G    A        0      0        2 
   1 chr1_151959409     HCab    G    A        1      2        2 
   1 chr1_151959409     HPrz    G    A        1      2        2 
   1 chr1_151959409     ZBoe    G    A        0      0        2 
   1 chr1_151959409     ZGre    G    A        0      0        2 
   1 chr1_151959409     ZHar    G    A        0      0        2 
   1 chr1_151959409   Sample    G    A        1      2        2 
   1 chr1_151967759     AAsi    G    A        0      0        2 
   1 chr1_151967759     AKia    G    A        0      0        2 
   1 chr1_151967759     AOna    G    A        0      0        2 
   1 chr1_151967759     ASom    G    A        0      0        2 
   1 chr1_151967759     HCab    G    A        1      2        2 
   1 chr1_151967759     HPrz    G    A        1      2        2 
   1 chr1_151967759     ZBoe    G    A        0      0        2 
   1 chr1_151967759     ZGre    G    A        0      0        2 
   1 chr1_151967759     ZHar    G    A        0      0        2 
   1 chr1_151967759   Sample    G    A        1      2        2 
   1 chr1_151975966     AAsi    A    G      0.5      1        2 
   1 chr1_151975966     AKia    A    G        0      0        2 
   1 chr1_151975966     AOna    A    G        0      0        2 
   1 chr1_151975966     ASom    A    G        1      2        2 
   1 chr1_151975966     HCab    A    G        0      0        2 
   1 chr1_151975966     HPrz    A    G        0      0        2 
   1 chr1_151975966     ZBoe    A    G        0      0        2 
   1 chr1_151975966     ZGre    A    G        0      0        2 
   1 chr1_151975966     ZHar    A    G        0      0        2 
   1 chr1_151975966   Sample    A    G        0      0        2 
   1 chr1_151978048     AAsi    A    C        0      0        2 
   1 chr1_151978048     AKia    A    C        0      0        2 
   1 chr1_151978048     AOna    A    C        0      0        2 
   1 chr1_151978048     ASom    A    C        0      0        2 
   1 chr1_151978048     HCab    A    C        0      0        2 
   1 chr1_151978048     HPrz    A    C        0      0        2 
   1 chr1_151978048     ZBoe    A    C        0      0        2 
   1 chr1_151978048     ZGre    A    C      0.5      1        2 
   1 chr1_151978048     ZHar    A    C        0      0        2 
   1 chr1_151978048   Sample    A    C        0      0        2 
   1 chr1_151980232     AAsi    C    A        0      0        2 
   1 chr1_151980232     AKia    C    A        0      0        2 
   1 chr1_151980232     AOna    C    A        0      0        2 
   1 chr1_151980232     ASom    C    A        0      0        2 
   1 chr1_151980232     HCab    C    A        0      0        2 
   1 chr1_151980232     HPrz    C    A        0      0        2 
   1 chr1_151980232     ZBoe    C    A        1      2        2 
   1 chr1_151980232     ZGre    C    A        0      0        2 
   1 chr1_151980232     ZHar    C    A        0      0        2 
   1 chr1_151980232   Sample    C    A        0      0        2 
   1 chr1_151990342     AAsi    G    A        1      2        2 
   1 chr1_151990342     AKia    G    A        0      0        2 
   1 chr1_151990342     AOna    G    A        0      0        2 
   1 chr1_151990342     ASom    G    A        0      0        2 
   1 chr1_151990342     HCab    G    A        0      0        2 
   1 chr1_151990342     HPrz    G    A        0      0        2 
   1 chr1_151990342     ZBoe    G    A        0      0        2 
   1 chr1_151990342     ZGre    G    A        0      0        2 
   1 chr1_151990342     ZHar    G    A        0      0        2 
   1 chr1_151990342   Sample    G    A        0      0        2 
   1 chr1_151991372     AAsi    G    A        0      0        2 
   1 chr1_151991372     AKia    G    A        0      0        2 
   1 chr1_151991372     AOna    G    A        0      0        2 
   1 chr1_151991372     ASom    G    A        0      0        2 
   1 chr1_151991372     HCab    G    A        1      2        2 
   1 chr1_151991372     HPrz    G    A        1      2        2 
   1 chr1_151991372     ZBoe    G    A        0      0        2 
   1 chr1_151991372     ZGre    G    A        0      0        2 
   1 chr1_151991372     ZHar    G    A        0      0        2 
   1 chr1_151991372   Sample    G    A        1      2        2 
   1 chr1_152001462     AAsi    C    T        0      0        2 
   1 chr1_152001462     AKia    C    T        0      0        2 
   1 chr1_152001462     AOna    C    T        0      0        2 
   1 chr1_152001462     ASom    C    T        0      0        2 
   1 chr1_152001462     HCab    C    T        0      0        2 
   1 chr1_152001462     HPrz    C    T      0.5      1        2 
   1 chr1_152001462     ZBoe    C    T        0      0        2 
   1 chr1_152001462     ZGre    C    T        0      0        2 
   1 chr1_152001462     ZHar    C    T        0      0        2 
   1 chr1_152001462   Sample    C    T        1      2        2 
   1 chr1_152002592     AAsi    T    C        0      0        2 
   1 chr1_152002592     AKia    T    C        0      0        2 
   1 chr1_152002592     AOna    T    C        0      0        2 
   1 chr1_152002592     ASom    T    C        0      0        2 
   1 chr1_152002592     HCab    T    C        0      0        2 
   1 chr1_152002592     HPrz    T    C        0      0        2 
   1 chr1_152002592     ZBoe    T    C        0      0        2 
   1 chr1_152002592     ZGre    T    C        1      2        2 
   1 chr1_152002592     ZHar    T    C        0      0        2 
   1 chr1_152002592   Sample    T    C        0      0        2 
   1 chr1_152003866     AAsi    C    T        1      2        2 
   1 chr1_152003866     AKia    C    T        0      0        2 
   1 chr1_152003866     AOna    C    T        1      2        2 
   1 chr1_152003866     ASom    C    T        1      2        2 
   1 chr1_152003866     HCab    C    T        0      0        2 
   1 chr1_152003866     HPrz    C    T        0      0        2 
   1 chr1_152003866     ZBoe    C    T        0      0        2 
   1 chr1_152003866     ZGre    C    T        0      0        2 
   1 chr1_152003866     ZHar    C    T        0      0        2 
   1 chr1_152003866   Sample    C    T        0      0        2 
   1 chr1_152007621     AAsi    G    A        0      0        2 
   1 chr1_152007621     AKia    G    A        0      0        2 
   1 chr1_152007621     AOna    G    A        0      0        2 
   1 chr1_152007621     ASom    G    A        0      0        2 
   1 chr1_152007621     HCab    G    A        0      0        2 
   1 chr1_152007621     HPrz    G    A        0      0        2 
   1 chr1_152007621     ZBoe    G    A        1      2        2 
   1 chr1_152007621     ZGre    G    A        1      2        2 
   1 chr1_152007621     ZHar    G    A        1      2        2 
   1 chr1_152007621   Sample    G    A        0      0        2 
   1 chr1_152021912     AAsi    T    G        0      0        2 
   1 chr1_152021912     AKia    T    G        0      0        2 
   1 chr1_152021912     AOna    T    G        0      0        2 
   1 chr1_152021912     ASom    T    G        0      0        2 
   1 chr1_152021912     HCab    T    G        1      2        2 
   1 chr1_152021912     HPrz    T    G        1      2        2 
   1 chr1_152021912     ZBoe    T    G        0      0        2 
   1 chr1_152021912     ZGre    T    G        0      0        2 
   1 chr1_152021912     ZHar    T    G        0      0        2 
   1 chr1_152021912   Sample    T    G        1      2        2 
   1 chr1_152024395     AAsi    T    G        0      0        2 
   1 chr1_152024395     AKia    T    G        0      0        2 
   1 chr1_152024395     AOna    T    G        0      0        2 
   1 chr1_152024395     ASom    T    G        0      0        2 
   1 chr1_152024395     HCab    T    G        0      0        2 
   1 chr1_152024395     HPrz    T    G        0      0        2 
   1 chr1_152024395     ZBoe    T    G        0      0        2 
   1 chr1_152024395     ZGre    T    G        1      2        2 
   1 chr1_152024395     ZHar    T    G        0      0        2 
   1 chr1_152024395   Sample    T    G        0      0        2 
   1 chr1_152026342     AAsi    G    T        0      0        2 
   1 chr1_152026342     AKia    G    T        0      0        2 
   1 chr1_152026342     AOna    G    T        0      0        2 
   1 chr1_152026342     ASom    G    T        0      0        2 
   1 chr1_152026342     HCab    G    T        0      0        2 
   1 chr1_152026342     HPrz    G    T      0.5      1        2 
   1 chr1_152026342     ZBoe    G    T        0      0        2 
   1 chr1_152026342     ZGre    G    T        0      0        2 
   1 chr1_152026342     ZHar    G    T        0      0        2 
   1 chr1_152026342   Sample    G    T        1      2        2 
   1 chr1_152032962     AAsi    A    G        0      0        2 
   1 chr1_152032962     AKia    A    G        0      0        2 
   1 chr1_152032962     AOna    A    G        1      2        2 
   1 chr1_152032962     ASom    A    G        0      0        2 
   1 chr1_152032962     HCab    A    G        0      0        2 
   1 chr1_152032962     HPrz    A    G        0      0        2 
   1 chr1_152032962     ZBoe    A    G        1      2        2 
   1 chr1_152032962     ZGre    A    G        0      0        2 
   1 chr1_152032962     ZHar    A    G        1      2        2 
   1 chr1_152032962   Sample    A    G        0      0        2 
   1 chr1_152036122     AAsi    C    T        0      0        2 
   1 chr1_152036122     AKia    C    T        0      0        2 
   1 chr1_152036122     AOna    C    T        0      0        2 
   1 chr1_152036122     ASom    C    T        0      0        2 
   1 chr1_152036122     HCab    C    T        0      0        2 
   1 chr1_152036122     HPrz    C    T        0      0        2 
   1 chr1_152036122     ZBoe    C    T      0.5      1        2 
   1 chr1_152036122     ZGre    C    T        0      0        2 
   1 chr1_152036122     ZHar    C    T        0      0        2 
   1 chr1_152036122   Sample    C    T        0      0        2 
   1 chr1_152041706     AAsi    T    C        0      0        2 
   1 chr1_152041706     AKia    T    C        0      0        2 
   1 chr1_152041706     AOna    T    C        0      0        2 
   1 chr1_152041706     ASom    T    C        0      0        2 
   1 chr1_152041706     HCab    T    C      0.5      1        2 
   1 chr1_152041706     HPrz    T    C        0      0        2 
   1 chr1_152041706     ZBoe    T    C        0      0        2 
   1 chr1_152041706     ZGre    T    C        0      0        2 
   1 chr1_152041706     ZHar    T    C        0      0        2 
   1 chr1_152041706   Sample    T    C        0      0        2 
   1 chr1_152043071     AAsi    C    G        0      0        2 
   1 chr1_152043071     AKia    C    G        0      0        2 
   1 chr1_152043071     AOna    C    G        0      0        2 
   1 chr1_152043071     ASom    C    G        0      0        2 
   1 chr1_152043071     HCab    C    G        0      0        2 
   1 chr1_152043071     HPrz    C    G        0      0        2 
   1 chr1_152043071     ZBoe    C    G        0      0        2 
   1 chr1_152043071     ZGre    C    G        1      2        2 
   1 chr1_152043071     ZHar    C    G        0      0        2 
   1 chr1_152043071   Sample    C    G        0      0        2 
   1 chr1_152045718     AAsi    G    A        0      0        2 
   1 chr1_152045718     AKia    G    A        0      0        2 
   1 chr1_152045718     AOna    G    A        0      0        2 
   1 chr1_152045718     ASom    G    A        0      0        2 
   1 chr1_152045718     HCab    G    A      0.5      1        2 
   1 chr1_152045718     HPrz    G    A        0      0        2 
   1 chr1_152045718     ZBoe    G    A        0      0        2 
   1 chr1_152045718     ZGre    G    A        0      0        2 
   1 chr1_152045718     ZHar    G    A        0      0        2 
   1 chr1_152045718   Sample    G    A        0      0        2 
   1 chr1_152052097     AAsi    A    G        0      0        2 
   1 chr1_152052097     AKia    A    G        0      0        2 
   1 chr1_152052097     AOna    A    G        0      0        2 
   1 chr1_152052097     ASom    A    G        0      0        2 
   1 chr1_152052097     HCab    A    G        0      0        2 
   1 chr1_152052097     HPrz    A    G        0      0        2 
   1 chr1_152052097     ZBoe    A    G      0.5      1        2 
   1 chr1_152052097     ZGre    A    G        0      0        2 
   1 chr1_152052097     ZHar    A    G        0      0        2 
   1 chr1_152052097   Sample    A    G        0      0        2 
   1 chr1_152054995     AAsi    C    T        0      0        2 
   1 chr1_152054995     AKia    C    T        0      0        2 
   1 chr1_152054995     AOna    C    T        0      0        2 
   1 chr1_152054995     ASom    C    T        0      0        2 
   1 chr1_152054995     HCab    C    T        0      0        2 
   1 chr1_152054995     HPrz    C    T        0      0        2 
   1 chr1_152054995     ZBoe    C    T      0.5      1        2 
   1 chr1_152054995     ZGre    C    T        0      0        2 
   1 chr1_152054995     ZHar    C    T        0      0        2 
   1 chr1_152054995   Sample    C    T        0      0        2 
   1 chr1_152074024     AAsi    A    G        0      0        2 
   1 chr1_152074024     AKia    A    G        0      0        2 
   1 chr1_152074024     AOna    A    G        0      0        2 
   1 chr1_152074024     ASom    A    G        0      0        2 
   1 chr1_152074024     HCab    A    G        1      2        2 
   1 chr1_152074024     HPrz    A    G        1      2        2 
   1 chr1_152074024     ZBoe    A    G        0      0        2 
   1 chr1_152074024     ZGre    A    G        0      0        2 
   1 chr1_152074024     ZHar    A    G        0      0        2 
   1 chr1_152074024   Sample    A    G        1      2        2 
   1 chr1_152075225     AAsi    G    A        0      0        2 
   1 chr1_152075225     AKia    G    A        1      2        2 
   1 chr1_152075225     AOna    G    A        0      0        2 
   1 chr1_152075225     ASom    G    A        0      0        2 
   1 chr1_152075225     HCab    G    A        0      0        2 
   1 chr1_152075225     HPrz    G    A        0      0        2 
   1 chr1_152075225     ZBoe    G    A        0      0        2 
   1 chr1_152075225     ZGre    G    A        0      0        2 
   1 chr1_152075225     ZHar    G    A        0      0        2 
   1 chr1_152075225   Sample    G    A        0      0        2 
   1 chr1_152076623     AAsi    A    T        0      0        2 
   1 chr1_152076623     AKia    A    T        0      0        2 
   1 chr1_152076623     AOna    A    T      0.5      1        2 
   1 chr1_152076623     ASom    A    T        0      0        2 
   1 chr1_152076623     HCab    A    T        0      0        2 
   1 chr1_152076623     HPrz    A    T        0      0        2 
   1 chr1_152076623     ZBoe    A    T        0      0        2 
   1 chr1_152076623     ZGre    A    T        0      0        2 
   1 chr1_152076623     ZHar    A    T        0      0        2 
   1 chr1_152076623   Sample    A    T        0      0        2 
   1 chr1_152081121     AAsi    T    C        0      0        2 
   1 chr1_152081121     AKia    T    C        0      0        2 
   1 chr1_152081121     AOna    T    C        0      0        2 
   1 chr1_152081121     ASom    T    C        0      0        2 
   1 chr1_152081121     HCab    T    C        0      0        2 
   1 chr1_152081121     HPrz    T    C        0      0        2 
   1 chr1_152081121     ZBoe    T    C      0.5      1        2 
   1 chr1_152081121     ZGre    T    C        0      0        2 
   1 chr1_152081121     ZHar    T    C        0      0        2 
   1 chr1_152081121   Sample    T    C        0      0        2 
   1 chr1_152081167     AAsi    A    G        0      0        2 
   1 chr1_152081167     AKia    A    G        0      0        2 
   1 chr1_152081167     AOna    A    G        0      0        2 
   1 chr1_152081167     ASom    A    G        0      0        2 
   1 chr1_152081167     HCab    A    G        0      0        2 
   1 chr1_152081167     HPrz    A    G        0      0        2 
   1 chr1_152081167     ZBoe    A    G        0      0        2 
   1 chr1_152081167     ZGre    A    G        0      0        2 
   1 chr1_152081167     ZHar    A    G        1      2        2 
   1 chr1_152081167   Sample    A    G        0      0        2 
   1 chr1_152082434     AAsi    T    A        0      0        2 
   1 chr1_152082434     AKia    T    A        0      0        2 
   1 chr1_152082434     AOna    T    A        0      0        2 
   1 chr1_152082434     ASom    T    A        0      0        2 
   1 chr1_152082434     HCab    T    A        0      0        2 
   1 chr1_152082434     HPrz    T    A        0      0        2 
   1 chr1_152082434     ZBoe    T    A      0.5      1        2 
   1 chr1_152082434     ZGre    T    A        0      0        2 
   1 chr1_152082434     ZHar    T    A        1      2        2 
   1 chr1_152082434   Sample    T    A        0      0        2 
   1 chr1_152083029     AAsi    T    C        0      0        2 
   1 chr1_152083029     AKia    T    C        0      0        2 
   1 chr1_152083029     AOna    T    C        0      0        2 
   1 chr1_152083029     ASom    T    C        0      0        2 
   1 chr1_152083029     HCab    T    C        0      0        2 
   1 chr1_152083029     HPrz    T    C        0      0        2 
   1 chr1_152083029     ZBoe    T    C      0.5      1        2 
   1 chr1_152083029     ZGre    T    C        0      0        2 
   1 chr1_152083029     ZHar    T    C        1      2        2 
   1 chr1_152083029   Sample    T    C        0      0        2 
   1 chr1_152083494     AAsi    C    T        0      0        2 
   1 chr1_152083494     AKia    C    T        0      0        2 
   1 chr1_152083494     AOna    C    T        0      0        2 
   1 chr1_152083494     ASom    C    T        0      0        2 
   1 chr1_152083494     HCab    C    T      0.5      1        2 
   1 chr1_152083494     HPrz    C    T        0      0        2 
   1 chr1_152083494     ZBoe    C    T        0      0        2 
   1 chr1_152083494     ZGre    C    T        0      0        2 
   1 chr1_152083494     ZHar    C    T        0      0        2 
   1 chr1_152083494   Sample    C    T        0      0        2 
   1 chr1_152084860     AAsi    C    A        0      0        2 
   1 chr1_152084860     AKia    C    A        0      0        2 
   1 chr1_152084860     AOna    C    A        0      0        2 
   1 chr1_152084860     ASom    C    A        0      0        2 
   1 chr1_152084860     HCab    C    A        0      0        2 
   1 chr1_152084860     HPrz    C    A        0      0        2 
   1 chr1_152084860     ZBoe    C    A        0      0        2 
   1 chr1_152084860     ZGre    C    A      0.5      1        2 
   1 chr1_152084860     ZHar    C    A        0      0        2 
   1 chr1_152084860   Sample    C    A        0      0        2 
   1 chr1_152085047     AAsi    T    C        0      0        2 
   1 chr1_152085047     AKia    T    C        0      0        2 
   1 chr1_152085047     AOna    T    C        0      0        2 
   1 chr1_152085047     ASom    T    C        0      0        2 
   1 chr1_152085047     HCab    T    C        1      2        2 
   1 chr1_152085047     HPrz    T    C        1      2        2 
   1 chr1_152085047     ZBoe    T    C        0      0        2 
   1 chr1_152085047     ZGre    T    C        0      0        2 
   1 chr1_152085047     ZHar    T    C        0      0        2 
   1 chr1_152085047   Sample    T    C        1      2        2 
   1 chr1_152086253     AAsi    T    C        0      0        2 
   1 chr1_152086253     AKia    T    C        0      0        2 
   1 chr1_152086253     AOna    T    C        0      0        2 
   1 chr1_152086253     ASom    T    C        0      0        2 
   1 chr1_152086253     HCab    T    C        1      2        2 
   1 chr1_152086253     HPrz    T    C        1      2        2 
   1 chr1_152086253     ZBoe    T    C        0      0        2 
   1 chr1_152086253     ZGre    T    C        0      0        2 
   1 chr1_152086253     ZHar    T    C        0      0        2 
   1 chr1_152086253   Sample    T    C        1      2        2 
   1 chr1_152087259     AAsi    G    T        0      0        2 
   1 chr1_152087259     AKia    G    T        0      0        2 
   1 chr1_152087259     AOna    G    T        0      0        2 
   1 chr1_152087259     ASom    G    T        0      0        2 
   1 chr1_152087259     HCab    G    T        1      2        2 
   1 chr1_152087259     HPrz    G    T        1      2        2 
   1 chr1_152087259     ZBoe    G    T        0      0        2 
   1 chr1_152087259     ZGre    G    T        0      0        2 
   1 chr1_152087259     ZHar    G    T        0      0        2 
   1 chr1_152087259   Sample    G    T        1      2        2 
   1 chr1_152087803     AAsi    G    A        0      0        2 
   1 chr1_152087803     AKia    G    A        0      0        2 
   1 chr1_152087803     AOna    G    A        0      0        2 
   1 chr1_152087803     ASom    G    A        0      0        2 
   1 chr1_152087803     HCab    G    A        1      2        2 
   1 chr1_152087803     HPrz    G    A        1      2        2 
   1 chr1_152087803     ZBoe    G    A        0      0        2 
   1 chr1_152087803     ZGre    G    A        0      0        2 
   1 chr1_152087803     ZHar    G    A        0      0        2 
   1 chr1_152087803   Sample    G    A        1      2        2 
   1 chr1_152090130     AAsi    T    C        1      2        2 
   1 chr1_152090130     AKia    T    C        0      0        2 
   1 chr1_152090130     AOna    T    C        0      0        2 
   1 chr1_152090130     ASom    T    C        1      2        2 
   1 chr1_152090130     HCab    T    C        1      2        2 
   1 chr1_152090130     HPrz    T    C        1      2        2 
   1 chr1_152090130     ZBoe    T    C        0      0        2 
   1 chr1_152090130     ZGre    T    C        0      0        2 
   1 chr1_152090130     ZHar    T    C        0      0        2 
   1 chr1_152090130   Sample    T    C        1      2        2 
   1 chr1_152091991     AAsi    T    C        0      0        2 
   1 chr1_152091991     AKia    T    C        0      0        2 
   1 chr1_152091991     AOna    T    C        0      0        2 
   1 chr1_152091991     ASom    T    C        0      0        2 
   1 chr1_152091991     HCab    T    C        0      0        2 
   1 chr1_152091991     HPrz    T    C        0      0        2 
   1 chr1_152091991     ZBoe    T    C        0      0        2 
   1 chr1_152091991     ZGre    T    C        1      2        2 
   1 chr1_152091991     ZHar    T    C        1      2        2 
   1 chr1_152091991   Sample    T    C        0      0        2 
   1 chr1_152097703     AAsi    T    C        0      0        2 
   1 chr1_152097703     AKia    T    C        0      0        2 
   1 chr1_152097703     AOna    T    C        0      0        2 
   1 chr1_152097703     ASom    T    C        0      0        2 
   1 chr1_152097703     HCab    T    C        0      0        2 
   1 chr1_152097703     HPrz    T    C        0      0        2 
   1 chr1_152097703     ZBoe    T    C      0.5      1        2 
   1 chr1_152097703     ZGre    T    C        0      0        2 
   1 chr1_152097703     ZHar    T    C        0      0        2 
   1 chr1_152097703   Sample    T    C        0      0        2 
   1 chr1_152106202     AAsi    G    T        0      0        2 
   1 chr1_152106202     AKia    G    T        0      0        2 
   1 chr1_152106202     AOna    G    T        0      0        2 
   1 chr1_152106202     ASom    G    T        0      0        2 
   1 chr1_152106202     HCab    G    T        0      0        2 
   1 chr1_152106202     HPrz    G    T      0.5      1        2 
   1 chr1_152106202     ZBoe    G    T        0      0        2 
   1 chr1_152106202     ZGre    G    T        0      0        2 
   1 chr1_152106202     ZHar    G    T        0      0        2 
   1 chr1_152106202   Sample    G    T        1      2        2 
   1 chr1_152109116     AAsi    T    A        0      0        2 
   1 chr1_152109116     AKia    T    A        0      0        2 
   1 chr1_152109116     AOna    T    A        0      0        2 
   1 chr1_152109116     ASom    T    A        0      0        2 
   1 chr1_152109116     HCab    T    A        0      0        2 
   1 chr1_152109116     HPrz    T    A        0      0        2 
   1 chr1_152109116     ZBoe    T    A        0      0        2 
   1 chr1_152109116     ZGre    T    A      0.5      1        2 
   1 chr1_152109116     ZHar    T    A        0      0        2 
   1 chr1_152109116   Sample    T    A        0      0        2 
   1 chr1_152116470     AAsi    A    G        1      2        2 
   1 chr1_152116470     AKia    A    G        0      0        2 
   1 chr1_152116470     AOna    A    G        0      0        2 
   1 chr1_152116470     ASom    A    G        0      0        2 
   1 chr1_152116470     HCab    A    G        0      0        2 
   1 chr1_152116470     HPrz    A    G        0      0        2 
   1 chr1_152116470     ZBoe    A    G        0      0        2 
   1 chr1_152116470     ZGre    A    G        0      0        2 
   1 chr1_152116470     ZHar    A    G        0      0        2 
   1 chr1_152116470   Sample    A    G        0      0        2 
   1 chr1_152116699     AAsi    T    C        1      2        2 
   1 chr1_152116699     AKia    T    C        0      0        2 
   1 chr1_152116699     AOna    T    C        0      0        2 
   1 chr1_152116699     ASom    T    C        1      2        2 
   1 chr1_152116699     HCab    T    C        0      0        2 
   1 chr1_152116699     HPrz    T    C        0      0        2 
   1 chr1_152116699     ZBoe    T    C        0      0        2 
   1 chr1_152116699     ZGre    T    C        0      0        2 
   1 chr1_152116699     ZHar    T    C        0      0        2 
   1 chr1_152116699   Sample    T    C        0      0        2 
   1 chr1_152124301     AAsi    C    T        1      2        2 
   1 chr1_152124301     AKia    C    T        0      0        2 
   1 chr1_152124301     AOna    C    T        0      0        2 
   1 chr1_152124301     ASom    C    T        1      2        2 
   1 chr1_152124301     HCab    C    T        0      0        2 
   1 chr1_152124301     HPrz    C    T        0      0        2 
   1 chr1_152124301     ZBoe    C    T        0      0        2 
   1 chr1_152124301     ZGre    C    T        0      0        2 
   1 chr1_152124301     ZHar    C    T        0      0        2 
   1 chr1_152124301   Sample    C    T        0      0        2 
   1 chr1_152124541     AAsi    C    T        0      0        2 
   1 chr1_152124541     AKia    C    T        0      0        2 
   1 chr1_152124541     AOna    C    T        0      0        2 
   1 chr1_152124541     ASom    C    T        0      0        2 
   1 chr1_152124541     HCab    C    T        0      0        2 
   1 chr1_152124541     HPrz    C    T        0      0        2 
   1 chr1_152124541     ZBoe    C    T      0.5      1        2 
   1 chr1_152124541     ZGre    C    T        1      2        2 
   1 chr1_152124541     ZHar    C    T        1      2        2 
   1 chr1_152124541   Sample    C    T        0      0        2 
   1 chr1_152127606     AAsi    G    T        0      0        2 
   1 chr1_152127606     AKia    G    T        0      0        2 
   1 chr1_152127606     AOna    G    T        0      0        2 
   1 chr1_152127606     ASom    G    T        0      0        2 
   1 chr1_152127606     HCab    G    T        0      0        2 
   1 chr1_152127606     HPrz    G    T        0      0        2 
   1 chr1_152127606     ZBoe    G    T      0.5      1        2 
   1 chr1_152127606     ZGre    G    T        0      0        2 
   1 chr1_152127606     ZHar    G    T        0      0        2 
   1 chr1_152127606   Sample    G    T        0      0        2 
   1 chr1_152140793     AAsi    C    G        0      0        2 
   1 chr1_152140793     AKia    C    G        0      0        2 
   1 chr1_152140793     AOna    C    G        0      0        2 
   1 chr1_152140793     ASom    C    G        0      0        2 
   1 chr1_152140793     HCab    C    G      0.5      1        2 
   1 chr1_152140793     HPrz    C    G        1      2        2 
   1 chr1_152140793     ZBoe    C    G        0      0        2 
   1 chr1_152140793     ZGre    C    G        0      0        2 
   1 chr1_152140793     ZHar    C    G        0      0        2 
   1 chr1_152140793   Sample    C    G        1      2        2 
   1 chr1_152142066     AAsi    C    G        0      0        2 
   1 chr1_152142066     AKia    C    G        0      0        2 
   1 chr1_152142066     AOna    C    G        0      0        2 
   1 chr1_152142066     ASom    C    G        0      0        2 
   1 chr1_152142066     HCab    C    G        0      0        2 
   1 chr1_152142066     HPrz    C    G        0      0        2 
   1 chr1_152142066     ZBoe    C    G      0.5      1        2 
   1 chr1_152142066     ZGre    C    G        0      0        2 
   1 chr1_152142066     ZHar    C    G        0      0        2 
   1 chr1_152142066   Sample    C    G        0      0        2 
   1 chr1_152142810     AAsi    G    A        0      0        2 
   1 chr1_152142810     AKia    G    A        0      0        2 
   1 chr1_152142810     AOna    G    A        0      0        2 
   1 chr1_152142810     ASom    G    A        0      0        2 
   1 chr1_152142810     HCab    G    A        1      2        2 
   1 chr1_152142810     HPrz    G    A        1      2        2 
   1 chr1_152142810     ZBoe    G    A        0      0        2 
   1 chr1_152142810     ZGre    G    A        0      0        2 
   1 chr1_152142810     ZHar    G    A        0      0        2 
   1 chr1_152142810   Sample    G    A        1      2        2 
   1 chr1_152156457     AAsi    T    C        0      0        2 
   1 chr1_152156457     AKia    T    C        0      0        2 
   1 chr1_152156457     AOna    T    C        0      0        2 
   1 chr1_152156457     ASom    T    C        0      0        2 
   1 chr1_152156457     HCab    T    C        1      2        2 
   1 chr1_152156457     HPrz    T    C        1      2        2 
   1 chr1_152156457     ZBoe    T    C        0      0        2 
   1 chr1_152156457     ZGre    T    C        0      0        2 
   1 chr1_152156457     ZHar    T    C        0      0        2 
   1 chr1_152156457   Sample    T    C        1      2        2 
   1 chr1_152169574     AAsi    C    T        1      2        2 
   1 chr1_152169574     AKia    C    T        0      0        2 
   1 chr1_152169574     AOna    C    T        0      0        2 
   1 chr1_152169574     ASom    C    T        1      2        2 
   1 chr1_152169574     HCab    C    T        0      0        2 
   1 chr1_152169574     HPrz    C    T        0      0        2 
   1 chr1_152169574     ZBoe    C    T        0      0        2 
   1 chr1_152169574     ZGre    C    T        0      0        2 
   1 chr1_152169574     ZHar    C    T        0      0        2 
   1 chr1_152169574   Sample    C    T        0      0        2 
   1 chr1_152179041     AAsi    G    A        0      0        2 
   1 chr1_152179041     AKia    G    A        0      0        2 
   1 chr1_152179041     AOna    G    A        0      0        2 
   1 chr1_152179041     ASom    G    A        0      0        2 
   1 chr1_152179041     HCab    G    A        1      2        2 
   1 chr1_152179041     HPrz    G    A        1      2        2 
   1 chr1_152179041     ZBoe    G    A        0      0        2 
   1 chr1_152179041     ZGre    G    A        0      0        2 
   1 chr1_152179041     ZHar    G    A        0      0        2 
   1 chr1_152179041   Sample    G    A        1      2        2 
   1 chr1_152184764     AAsi    T    G        0      0        2 
   1 chr1_152184764     AKia    T    G        0      0        2 
   1 chr1_152184764     AOna    T    G        0      0        2 
   1 chr1_152184764     ASom    T    G        0      0        2 
   1 chr1_152184764     HCab    T    G        0      0        2 
   1 chr1_152184764     HPrz    T    G        0      0        2 
   1 chr1_152184764     ZBoe    T    G        0      0        2 
   1 chr1_152184764     ZGre    T    G        1      2        2 
   1 chr1_152184764     ZHar    T    G        0      0        2 
   1 chr1_152184764   Sample    T    G        0      0        2 
   1 chr1_152186741     AAsi    C    T        0      0        2 
   1 chr1_152186741     AKia    C    T        0      0        2 
   1 chr1_152186741     AOna    C    T        1      2        2 
   1 chr1_152186741     ASom    C    T        0      0        2 
   1 chr1_152186741     HCab    C    T        0      0        2 
   1 chr1_152186741     HPrz    C    T        0      0        2 
   1 chr1_152186741     ZBoe    C    T        0      0        2 
   1 chr1_152186741     ZGre    C    T        0      0        2 
   1 chr1_152186741     ZHar    C    T        0      0        2 
   1 chr1_152186741   Sample    C    T        0      0        2 
   1 chr1_152186975     AAsi    A    G        0      0        2 
   1 chr1_152186975     AKia    A    G        0      0        2 
   1 chr1_152186975     AOna    A    G        0      0        2 
   1 chr1_152186975     ASom    A    G        0      0        2 
   1 chr1_152186975     HCab    A    G      0.5      1        2 
   1 chr1_152186975     HPrz    A    G        0      0        2 
   1 chr1_152186975     ZBoe    A    G        0      0        2 
   1 chr1_152186975     ZGre    A    G        0      0        2 
   1 chr1_152186975     ZHar    A    G        0      0        2 
   1 chr1_152186975   Sample    A    G        0      0        2 
   1 chr1_152190964     AAsi    G    A        0      0        2 
   1 chr1_152190964     AKia    G    A        0      0        2 
   1 chr1_152190964     AOna    G    A        0      0        2 
   1 chr1_152190964     ASom    G    A        0      0        2 
   1 chr1_152190964     HCab    G    A        0      0        2 
   1 chr1_152190964     HPrz    G    A        0      0        2 
   1 chr1_152190964     ZBoe    G    A        0      0        2 
   1 chr1_152190964     ZGre    G    A      0.5      1        2 
   1 chr1_152190964     ZHar    G    A        0      0        2 
   1 chr1_152190964   Sample    G    A        0      0        2 
   1 chr1_152195602     AAsi    A    G        0      0        2 
   1 chr1_152195602     AKia    A    G        0      0        2 
   1 chr1_152195602     AOna    A    G        0      0        2 
   1 chr1_152195602     ASom    A    G        0      0        2 
   1 chr1_152195602     HCab    A    G        1      2        2 
   1 chr1_152195602     HPrz    A    G        1      2        2 
   1 chr1_152195602     ZBoe    A    G        0      0        2 
   1 chr1_152195602     ZGre    A    G        0      0        2 
   1 chr1_152195602     ZHar    A    G        0      0        2 
   1 chr1_152195602   Sample    A    G        1      2        2 
   1 chr1_152198523     AAsi    A    G        0      0        2 
   1 chr1_152198523     AKia    A    G        0      0        2 
   1 chr1_152198523     AOna    A    G        0      0        2 
   1 chr1_152198523     ASom    A    G        1      2        2 
   1 chr1_152198523     HCab    A    G        0      0        2 
   1 chr1_152198523     HPrz    A    G        0      0        2 
   1 chr1_152198523     ZBoe    A    G        0      0        2 
   1 chr1_152198523     ZGre    A    G        0      0        2 
   1 chr1_152198523     ZHar    A    G        0      0        2 
   1 chr1_152198523   Sample    A    G        0      0        2 
   1 chr1_152216420     AAsi    T    C        0      0        2 
   1 chr1_152216420     AKia    T    C        0      0        2 
   1 chr1_152216420     AOna    T    C        0      0        2 
   1 chr1_152216420     ASom    T    C        0      0        2 
   1 chr1_152216420     HCab    T    C        1      2        2 
   1 chr1_152216420     HPrz    T    C        1      2        2 
   1 chr1_152216420     ZBoe    T    C        0      0        2 
   1 chr1_152216420     ZGre    T    C        0      0        2 
   1 chr1_152216420     ZHar    T    C        0      0        2 
   1 chr1_152216420   Sample    T    C        1      2        2 
   1 chr1_152218328     AAsi    C    T        1      2        2 
   1 chr1_152218328     AKia    C    T        0      0        2 
   1 chr1_152218328     AOna    C    T        0      0        2 
   1 chr1_152218328     ASom    C    T        0      0        2 
   1 chr1_152218328     HCab    C    T        0      0        2 
   1 chr1_152218328     HPrz    C    T        0      0        2 
   1 chr1_152218328     ZBoe    C    T        0      0        2 
   1 chr1_152218328     ZGre    C    T        0      0        2 
   1 chr1_152218328     ZHar    C    T        0      0        2 
   1 chr1_152218328   Sample    C    T        0      0        2 
   1 chr1_152225421     AAsi    A    G        0      0        2 
   1 chr1_152225421     AKia    A    G        0      0        2 
   1 chr1_152225421     AOna    A    G        0      0        2 
   1 chr1_152225421     ASom    A    G        0      0        2 
   1 chr1_152225421     HCab    A    G        1      2        2 
   1 chr1_152225421     HPrz    A    G        1      2        2 
   1 chr1_152225421     ZBoe    A    G        0      0        2 
   1 chr1_152225421     ZGre    A    G        0      0        2 
   1 chr1_152225421     ZHar    A    G        0      0        2 
   1 chr1_152225421   Sample    A    G        1      2        2 
   1 chr1_152226239     AAsi    T    C        0      0        2 
   1 chr1_152226239     AKia    T    C        0      0        2 
   1 chr1_152226239     AOna    T    C      0.5      1        2 
   1 chr1_152226239     ASom    T    C        0      0        2 
   1 chr1_152226239     HCab    T    C        0      0        2 
   1 chr1_152226239     HPrz    T    C        0      0        2 
   1 chr1_152226239     ZBoe    T    C        0      0        2 
   1 chr1_152226239     ZGre    T    C        0      0        2 
   1 chr1_152226239     ZHar    T    C        0      0        2 
   1 chr1_152226239   Sample    T    C        0      0        2 
   1 chr1_152226674     AAsi    T    C        0      0        2 
   1 chr1_152226674     AKia    T    C        0      0        2 
   1 chr1_152226674     AOna    T    C        0      0        2 
   1 chr1_152226674     ASom    T    C        1      2        2 
   1 chr1_152226674     HCab    T    C        0      0        2 
   1 chr1_152226674     HPrz    T    C        0      0        2 
   1 chr1_152226674     ZBoe    T    C        0      0        2 
   1 chr1_152226674     ZGre    T    C        0      0        2 
   1 chr1_152226674     ZHar    T    C        0      0        2 
   1 chr1_152226674   Sample    T    C        0      0        2 
   1 chr1_152228595     AAsi    A    G        0      0        2 
   1 chr1_152228595     AKia    A    G        0      0        2 
   1 chr1_152228595     AOna    A    G        0      0        2 
   1 chr1_152228595     ASom    A    G        0      0        2 
   1 chr1_152228595     HCab    A    G      0.5      1        2 
   1 chr1_152228595     HPrz    A    G        1      2        2 
   1 chr1_152228595     ZBoe    A    G        0      0        2 
   1 chr1_152228595     ZGre    A    G        0      0        2 
   1 chr1_152228595     ZHar    A    G        0      0        2 
   1 chr1_152228595   Sample    A    G        1      2        2 
   1 chr1_152236537     AAsi    G    A        0      0        2 
   1 chr1_152236537     AKia    G    A        0      0        2 
   1 chr1_152236537     AOna    G    A        1      2        2 
   1 chr1_152236537     ASom    G    A        0      0        2 
   1 chr1_152236537     HCab    G    A        0      0        2 
   1 chr1_152236537     HPrz    G    A        0      0        2 
   1 chr1_152236537     ZBoe    G    A        0      0        2 
   1 chr1_152236537     ZGre    G    A        0      0        2 
   1 chr1_152236537     ZHar    G    A        0      0        2 
   1 chr1_152236537   Sample    G    A        0      0        2 
   1 chr1_152242171     AAsi    C    A        0      0        2 
   1 chr1_152242171     AKia    C    A        0      0        2 
   1 chr1_152242171     AOna    C    A        0      0        2 
   1 chr1_152242171     ASom    C    A        0      0        2 
   1 chr1_152242171     HCab    C    A        0      0        2 
   1 chr1_152242171     HPrz    C    A        0      0        2 
   1 chr1_152242171     ZBoe    C    A        0      0        2 
   1 chr1_152242171     ZGre    C    A      0.5      1        2 
   1 chr1_152242171     ZHar    C    A        0      0        2 
   1 chr1_152242171   Sample    C    A        0      0        2 
   1 chr1_152244754     AAsi    C    T        0      0        2 
   1 chr1_152244754     AKia    C    T        0      0        2 
   1 chr1_152244754     AOna    C    T        0      0        2 
   1 chr1_152244754     ASom    C    T        0      0        2 
   1 chr1_152244754     HCab    C    T      0.5      1        2 
   1 chr1_152244754     HPrz    C    T        1      2        2 
   1 chr1_152244754     ZBoe    C    T        0      0        2 
   1 chr1_152244754     ZGre    C    T        0      0        2 
   1 chr1_152244754     ZHar    C    T        0      0        2 
   1 chr1_152244754   Sample    C    T        1      2        2 
   1 chr1_152246418     AAsi    T    C      0.5      1        2 
   1 chr1_152246418     AKia    T    C        0      0        2 
   1 chr1_152246418     AOna    T    C        0      0        2 
   1 chr1_152246418     ASom    T    C        0      0        2 
   1 chr1_152246418     HCab    T    C        0      0        2 
   1 chr1_152246418     HPrz    T    C        0      0        2 
   1 chr1_152246418     ZBoe    T    C        0      0        2 
   1 chr1_152246418     ZGre    T    C        0      0        2 
   1 chr1_152246418     ZHar    T    C        0      0        2 
   1 chr1_152246418   Sample    T    C        0      0        2 
   1 chr1_152247094     AAsi    C    T        1      2        2 
   1 chr1_152247094     AKia    C    T        0      0        2 
   1 chr1_152247094     AOna    C    T        0      0        2 
   1 chr1_152247094     ASom    C    T        1      2        2 
   1 chr1_152247094     HCab    C    T        0      0        2 
   1 chr1_152247094     HPrz    C    T        0      0        2 
   1 chr1_152247094     ZBoe    C    T        0      0        2 
   1 chr1_152247094     ZGre    C    T        0      0        2 
   1 chr1_152247094     ZHar    C    T        0      0        2 
   1 chr1_152247094   Sample    C    T        0      0        2 
   1 chr1_152256591     AAsi    G    T        0      0        2 
   1 chr1_152256591     AKia    G    T        1      2        2 
   1 chr1_152256591     AOna    G    T        0      0        2 
   1 chr1_152256591     ASom    G    T        0      0        2 
   1 chr1_152256591     HCab    G    T        0      0        2 
   1 chr1_152256591     HPrz    G    T        0      0        2 
   1 chr1_152256591     ZBoe    G    T        0      0        2 
   1 chr1_152256591     ZGre    G    T        0      0        2 
   1 chr1_152256591     ZHar    G    T        0      0        2 
   1 chr1_152256591   Sample    G    T        0      0        2 
   1 chr1_152256883     AAsi    A    G        0      0        2 
   1 chr1_152256883     AKia    A    G        0      0        2 
   1 chr1_152256883     AOna    A    G        0      0        2 
   1 chr1_152256883     ASom    A    G        1      2        2 
   1 chr1_152256883     HCab    A    G        0      0        2 
   1 chr1_152256883     HPrz    A    G        0      0        2 
   1 chr1_152256883     ZBoe    A    G        0      0        2 
   1 chr1_152256883     ZGre    A    G        0      0        2 
   1 chr1_152256883     ZHar    A    G        0      0        2 
   1 chr1_152256883   Sample    A    G        0      0        2 
   1 chr1_152261636     AAsi    G    T        0      0        2 
   1 chr1_152261636     AKia    G    T        0      0        2 
   1 chr1_152261636     AOna    G    T        0      0        2 
   1 chr1_152261636     ASom    G    T        0      0        2 
   1 chr1_152261636     HCab    G    T        1      2        2 
   1 chr1_152261636     HPrz    G    T        1      2        2 
   1 chr1_152261636     ZBoe    G    T        0      0        2 
   1 chr1_152261636     ZGre    G    T        0      0        2 
   1 chr1_152261636     ZHar    G    T        0      0        2 
   1 chr1_152261636   Sample    G    T        1      2        2 
   1 chr1_152263154     AAsi    A    G        0      0        2 
   1 chr1_152263154     AKia    A    G        0      0        2 
   1 chr1_152263154     AOna    A    G        0      0        2 
   1 chr1_152263154     ASom    A    G        0      0        2 
   1 chr1_152263154     HCab    A    G        0      0        2 
   1 chr1_152263154     HPrz    A    G        0      0        2 
   1 chr1_152263154     ZBoe    A    G      0.5      1        2 
   1 chr1_152263154     ZGre    A    G        0      0        2 
   1 chr1_152263154     ZHar    A    G        0      0        2 
   1 chr1_152263154   Sample    A    G        0      0        2 
   1 chr1_152266848     AAsi    T    C      0.5      1        2 
   1 chr1_152266848     AKia    T    C        0      0        2 
   1 chr1_152266848     AOna    T    C        0      0        2 
   1 chr1_152266848     ASom    T    C        0      0        2 
   1 chr1_152266848     HCab    T    C        0      0        2 
   1 chr1_152266848     HPrz    T    C        0      0        2 
   1 chr1_152266848     ZBoe    T    C        0      0        2 
   1 chr1_152266848     ZGre    T    C        0      0        2 
   1 chr1_152266848     ZHar    T    C        0      0        2 
   1 chr1_152266848   Sample    T    C        0      0        2 
   1 chr1_152269551     AAsi    A    G        0      0        2 
   1 chr1_152269551     AKia    A    G        0      0        2 
   1 chr1_152269551     AOna    A    G        0      0        2 
   1 chr1_152269551     ASom    A    G        0      0        2 
   1 chr1_152269551     HCab    A    G        1      2        2 
   1 chr1_152269551     HPrz    A    G        1      2        2 
   1 chr1_152269551     ZBoe    A    G        0      0        2 
   1 chr1_152269551     ZGre    A    G        0      0        2 
   1 chr1_152269551     ZHar    A    G        0      0        2 
   1 chr1_152269551   Sample    A    G        1      2        2 
   1 chr1_152271076     AAsi    G    T        0      0        2 
   1 chr1_152271076     AKia    G    T        0      0        2 
   1 chr1_152271076     AOna    G    T        0      0        2 
   1 chr1_152271076     ASom    G    T        0      0        2 
   1 chr1_152271076     HCab    G    T        1      2        2 
   1 chr1_152271076     HPrz    G    T        1      2        2 
   1 chr1_152271076     ZBoe    G    T        0      0        2 
   1 chr1_152271076     ZGre    G    T        0      0        2 
   1 chr1_152271076     ZHar    G    T        0      0        2 
   1 chr1_152271076   Sample    G    T        1      2        2 
   1 chr1_152274371     AAsi    T    C        0      0        2 
   1 chr1_152274371     AKia    T    C        0      0        2 
   1 chr1_152274371     AOna    T    C      0.5      1        2 
   1 chr1_152274371     ASom    T    C        0      0        2 
   1 chr1_152274371     HCab    T    C        0      0        2 
   1 chr1_152274371     HPrz    T    C        0      0        2 
   1 chr1_152274371     ZBoe    T    C        0      0        2 
   1 chr1_152274371     ZGre    T    C        0      0        2 
   1 chr1_152274371     ZHar    T    C        0      0        2 
   1 chr1_152274371   Sample    T    C        0      0        2 
   1 chr1_152286190     AAsi    T    C        0      0        2 
   1 chr1_152286190     AKia    T    C        0      0        2 
   1 chr1_152286190     AOna    T    C        0      0        2 
   1 chr1_152286190     ASom    T    C        0      0        2 
   1 chr1_152286190     HCab    T    C        0      0        2 
   1 chr1_152286190     HPrz    T    C        0      0        2 
   1 chr1_152286190     ZBoe    T    C        0      0        2 
   1 chr1_152286190     ZGre    T    C        0      0        2 
   1 chr1_152286190     ZHar    T    C        1      2        2 
   1 chr1_152286190   Sample    T    C        0      0        2 
   1 chr1_152287253     AAsi    A    G        0      0        2 
   1 chr1_152287253     AKia    A    G        1      2        2 
   1 chr1_152287253     AOna    A    G      0.5      1        2 
   1 chr1_152287253     ASom    A    G        0      0        2 
   1 chr1_152287253     HCab    A    G        0      0        2 
   1 chr1_152287253     HPrz    A    G        0      0        2 
   1 chr1_152287253     ZBoe    A    G        0      0        2 
   1 chr1_152287253     ZGre    A    G        0      0        2 
   1 chr1_152287253     ZHar    A    G        0      0        2 
   1 chr1_152287253   Sample    A    G        0      0        2 
   1 chr1_152287454     AAsi    C    T      0.5      1        2 
   1 chr1_152287454     AKia    C    T        0      0        2 
   1 chr1_152287454     AOna    C    T        0      0        2 
   1 chr1_152287454     ASom    C    T        0      0        2 
   1 chr1_152287454     HCab    C    T        0      0        2 
   1 chr1_152287454     HPrz    C    T        0      0        2 
   1 chr1_152287454     ZBoe    C    T        0      0        2 
   1 chr1_152287454     ZGre    C    T        0      0        2 
   1 chr1_152287454     ZHar    C    T        0      0        2 
   1 chr1_152287454   Sample    C    T        0      0        2 
   1 chr1_152294444     AAsi    T    C        0      0        2 
   1 chr1_152294444     AKia    T    C        0      0        2 
   1 chr1_152294444     AOna    T    C        0      0        2 
   1 chr1_152294444     ASom    T    C        0      0        2 
   1 chr1_152294444     HCab    T    C        0      0        2 
   1 chr1_152294444     HPrz    T    C        0      0        2 
   1 chr1_152294444     ZBoe    T    C        0      0        2 
   1 chr1_152294444     ZGre    T    C      0.5      1        2 
   1 chr1_152294444     ZHar    T    C        0      0        2 
   1 chr1_152294444   Sample    T    C        0      0        2 
   1 chr1_152298106     AAsi    T    C      0.5      1        2 
   1 chr1_152298106     AKia    T    C        0      0        2 
   1 chr1_152298106     AOna    T    C        0      0        2 
   1 chr1_152298106     ASom    T    C        0      0        2 
   1 chr1_152298106     HCab    T    C        0      0        2 
   1 chr1_152298106     HPrz    T    C        0      0        2 
   1 chr1_152298106     ZBoe    T    C        0      0        2 
   1 chr1_152298106     ZGre    T    C        0      0        2 
   1 chr1_152298106     ZHar    T    C        0      0        2 
   1 chr1_152298106   Sample    T    C        0      0        2 
   1 chr1_152314908     AAsi    A    G        0      0        2 
   1 chr1_152314908     AKia    A    G        0      0        2 
   1 chr1_152314908     AOna    A    G        0      0        2 
   1 chr1_152314908     ASom    A    G        0      0        2 
   1 chr1_152314908     HCab    A    G        0      0        2 
   1 chr1_152314908     HPrz    A    G        0      0        2 
   1 chr1_152314908     ZBoe    A    G        0      0        2 
   1 chr1_152314908     ZGre    A    G        0      0        2 
   1 chr1_152314908     ZHar    A    G        1      2        2 
   1 chr1_152314908   Sample    A    G        0      0        2 
   1 chr1_152336041     AAsi    A    G        0      0        2 
   1 chr1_152336041     AKia    A    G        0      0        2 
   1 chr1_152336041     AOna    A    G        0      0        2 
   1 chr1_152336041     ASom    A    G        0      0        2 
   1 chr1_152336041     HCab    A    G        1      2        2 
   1 chr1_152336041     HPrz    A    G        1      2        2 
   1 chr1_152336041     ZBoe    A    G        0      0        2 
   1 chr1_152336041     ZGre    A    G        0      0        2 
   1 chr1_152336041     ZHar    A    G        0      0        2 
   1 chr1_152336041   Sample    A    G        1      2        2 
   1 chr1_152343312     AAsi    G    A        0      0        2 
   1 chr1_152343312     AKia    G    A        0      0        2 
   1 chr1_152343312     AOna    G    A        0      0        2 
   1 chr1_152343312     ASom    G    A        0      0        2 
   1 chr1_152343312     HCab    G    A        1      2        2 
   1 chr1_152343312     HPrz    G    A        1      2        2 
   1 chr1_152343312     ZBoe    G    A        0      0        2 
   1 chr1_152343312     ZGre    G    A        0      0        2 
   1 chr1_152343312     ZHar    G    A        0      0        2 
   1 chr1_152343312   Sample    G    A        1      2        2 
   1 chr1_152365956     AAsi    C    T        0      0        2 
   1 chr1_152365956     AKia    C    T        0      0        2 
   1 chr1_152365956     AOna    C    T        0      0        2 
   1 chr1_152365956     ASom    C    T        0      0        2 
   1 chr1_152365956     HCab    C    T        0      0        2 
   1 chr1_152365956     HPrz    C    T        0      0        2 
   1 chr1_152365956     ZBoe    C    T      0.5      1        2 
   1 chr1_152365956     ZGre    C    T        0      0        2 
   1 chr1_152365956     ZHar    C    T        0      0        2 
   1 chr1_152365956   Sample    C    T        0      0        2 
   1 chr1_152372499     AAsi    T    A        1      2        2 
   1 chr1_152372499     AKia    T    A        0      0        2 
   1 chr1_152372499     AOna    T    A        0      0        2 
   1 chr1_152372499     ASom    T    A        0      0        2 
   1 chr1_152372499     HCab    T    A        0      0        2 
   1 chr1_152372499     HPrz    T    A        0      0        2 
   1 chr1_152372499     ZBoe    T    A        0      0        2 
   1 chr1_152372499     ZGre    T    A        0      0        2 
   1 chr1_152372499     ZHar    T    A        0      0        2 
   1 chr1_152372499   Sample    T    A        0      0        2 
   1 chr1_152372905     AAsi    A    G        0      0        2 
   1 chr1_152372905     AKia    A    G        0      0        2 
   1 chr1_152372905     AOna    A    G        0      0        2 
   1 chr1_152372905     ASom    A    G        0      0        2 
   1 chr1_152372905     HCab    A    G        0      0        2 
   1 chr1_152372905     HPrz    A    G        0      0        2 
   1 chr1_152372905     ZBoe    A    G        1      2        2 
   1 chr1_152372905     ZGre    A    G        0      0        2 
   1 chr1_152372905     ZHar    A    G        0      0        2 
   1 chr1_152372905   Sample    A    G        0      0        2 
   1 chr1_152375380     AAsi    T    C        0      0        2 
   1 chr1_152375380     AKia    T    C        0      0        2 
   1 chr1_152375380     AOna    T    C        0      0        2 
   1 chr1_152375380     ASom    T    C        0      0        2 
   1 chr1_152375380     HCab    T    C        0      0        2 
   1 chr1_152375380     HPrz    T    C        0      0        2 
   1 chr1_152375380     ZBoe    T    C        0      0        2 
   1 chr1_152375380     ZGre    T    C        0      0        2 
   1 chr1_152375380     ZHar    T    C        1      2        2 
   1 chr1_152375380   Sample    T    C        0      0        2 
   1 chr1_152395239     AAsi    G    A        0      0        2 
   1 chr1_152395239     AKia    G    A        0      0        2 
   1 chr1_152395239     AOna    G    A        0      0        2 
   1 chr1_152395239     ASom    G    A        0      0        2 
   1 chr1_152395239     HCab    G    A        1      2        2 
   1 chr1_152395239     HPrz    G    A        1      2        2 
   1 chr1_152395239     ZBoe    G    A        0      0        2 
   1 chr1_152395239     ZGre    G    A        0      0        2 
   1 chr1_152395239     ZHar    G    A        0      0        2 
   1 chr1_152395239   Sample    G    A        1      2        2 
   1 chr1_152406687     AAsi    G    A        0      0        2 
   1 chr1_152406687     AKia    G    A        0      0        2 
   1 chr1_152406687     AOna    G    A        0      0        2 
   1 chr1_152406687     ASom    G    A        0      0        2 
   1 chr1_152406687     HCab    G    A        0      0        2 
   1 chr1_152406687     HPrz    G    A        0      0        2 
   1 chr1_152406687     ZBoe    G    A        1      2        2 
   1 chr1_152406687     ZGre    G    A        0      0        2 
   1 chr1_152406687     ZHar    G    A        1      2        2 
   1 chr1_152406687   Sample    G    A        0      0        2 
   1 chr1_152410448     AAsi    A    G        0      0        2 
   1 chr1_152410448     AKia    A    G        0      0        2 
   1 chr1_152410448     AOna    A    G        0      0        2 
   1 chr1_152410448     ASom    A    G        0      0        2 
   1 chr1_152410448     HCab    A    G        1      2        2 
   1 chr1_152410448     HPrz    A    G        1      2        2 
   1 chr1_152410448     ZBoe    A    G        0      0        2 
   1 chr1_152410448     ZGre    A    G        0      0        2 
   1 chr1_152410448     ZHar    A    G        0      0        2 
   1 chr1_152410448   Sample    A    G        1      2        2 
   1 chr1_152410493     AAsi    C    G        0      0        2 
   1 chr1_152410493     AKia    C    G        0      0        2 
   1 chr1_152410493     AOna    C    G        0      0        2 
   1 chr1_152410493     ASom    C    G        0      0        2 
   1 chr1_152410493     HCab    C    G        1      2        2 
   1 chr1_152410493     HPrz    C    G        1      2        2 
   1 chr1_152410493     ZBoe    C    G        0      0        2 
   1 chr1_152410493     ZGre    C    G        0      0        2 
   1 chr1_152410493     ZHar    C    G        0      0        2 
   1 chr1_152410493   Sample    C    G        1      2        2 
   1 chr1_152418443     AAsi    C    A        0      0        2 
   1 chr1_152418443     AKia    C    A        0      0        2 
   1 chr1_152418443     AOna    C    A        0      0        2 
   1 chr1_152418443     ASom    C    A        1      2        2 
   1 chr1_152418443     HCab    C    A        0      0        2 
   1 chr1_152418443     HPrz    C    A        0      0        2 
   1 chr1_152418443     ZBoe    C    A        0      0        2 
   1 chr1_152418443     ZGre    C    A        0      0        2 
   1 chr1_152418443     ZHar    C    A        0      0        2 
   1 chr1_152418443   Sample    C    A        0      0        2 
   1 chr1_152432489     AAsi    C    T        0      0        2 
   1 chr1_152432489     AKia    C    T        0      0        2 
   1 chr1_152432489     AOna    C    T        0      0        2 
   1 chr1_152432489     ASom    C    T        0      0        2 
   1 chr1_152432489     HCab    C    T        0      0        2 
   1 chr1_152432489     HPrz    C    T        0      0        2 
   1 chr1_152432489     ZBoe    C    T        1      2        2 
   1 chr1_152432489     ZGre    C    T        0      0        2 
   1 chr1_152432489     ZHar    C    T        0      0        2 
   1 chr1_152432489   Sample    C    T        0      0        2 
   1 chr1_152436482     AAsi    T    A        1      2        2 
   1 chr1_152436482     AKia    T    A        0      0        2 
   1 chr1_152436482     AOna    T    A        0      0        2 
   1 chr1_152436482     ASom    T    A        1      2        2 
   1 chr1_152436482     HCab    T    A        0      0        2 
   1 chr1_152436482     HPrz    T    A        0      0        2 
   1 chr1_152436482     ZBoe    T    A        0      0        2 
   1 chr1_152436482     ZGre    T    A        0      0        2 
   1 chr1_152436482     ZHar    T    A        0      0        2 
   1 chr1_152436482   Sample    T    A        0      0        2 
   1 chr1_152441297     AAsi    G    T        0      0        2 
   1 chr1_152441297     AKia    G    T        0      0        2 
   1 chr1_152441297     AOna    G    T        0      0        2 
   1 chr1_152441297     ASom    G    T        0      0        2 
   1 chr1_152441297     HCab    G    T        1      2        2 
   1 chr1_152441297     HPrz    G    T        1      2        2 
   1 chr1_152441297     ZBoe    G    T        0      0        2 
   1 chr1_152441297     ZGre    G    T        0      0        2 
   1 chr1_152441297     ZHar    G    T        0      0        2 
   1 chr1_152441297   Sample    G    T        1      2        2 
   1 chr1_152452549     AAsi    A    G        0      0        2 
   1 chr1_152452549     AKia    A    G        0      0        2 
   1 chr1_152452549     AOna    A    G        1      2        2 
   1 chr1_152452549     ASom    A    G        0      0        2 
   1 chr1_152452549     HCab    A    G        0      0        2 
   1 chr1_152452549     HPrz    A    G        0      0        2 
   1 chr1_152452549     ZBoe    A    G        0      0        2 
   1 chr1_152452549     ZGre    A    G        0      0        2 
   1 chr1_152452549     ZHar    A    G        0      0        2 
   1 chr1_152452549   Sample    A    G        0      0        2 
   1 chr1_152465735     AAsi    A    G        0      0        2 
   1 chr1_152465735     AKia    A    G        0      0        2 
   1 chr1_152465735     AOna    A    G        0      0        2 
   1 chr1_152465735     ASom    A    G        1      2        2 
   1 chr1_152465735     HCab    A    G        0      0        2 
   1 chr1_152465735     HPrz    A    G        0      0        2 
   1 chr1_152465735     ZBoe    A    G        0      0        2 
   1 chr1_152465735     ZGre    A    G        0      0        2 
   1 chr1_152465735     ZHar    A    G        0      0        2 
   1 chr1_152465735   Sample    A    G        0      0        2 
   1 chr1_152481147     AAsi    G    A        1      2        2 
   1 chr1_152481147     AKia    G    A        0      0        2 
   1 chr1_152481147     AOna    G    A        0      0        2 
   1 chr1_152481147     ASom    G    A        0      0        2 
   1 chr1_152481147     HCab    G    A        0      0        2 
   1 chr1_152481147     HPrz    G    A        0      0        2 
   1 chr1_152481147     ZBoe    G    A        0      0        2 
   1 chr1_152481147     ZGre    G    A        0      0        2 
   1 chr1_152481147     ZHar    G    A        0      0        2 
   1 chr1_152481147   Sample    G    A        0      0        2 
   1 chr1_152483406     AAsi    G    A        0      0        2 
   1 chr1_152483406     AKia    G    A        0      0        2 
   1 chr1_152483406     AOna    G    A        0      0        2 
   1 chr1_152483406     ASom    G    A        0      0        2 
   1 chr1_152483406     HCab    G    A        1      2        2 
   1 chr1_152483406     HPrz    G    A        1      2        2 
   1 chr1_152483406     ZBoe    G    A        0      0        2 
   1 chr1_152483406     ZGre    G    A        0      0        2 
   1 chr1_152483406     ZHar    G    A        0      0        2 
   1 chr1_152483406   Sample    G    A        1      2        2 
   1 chr1_152485735     AAsi    G    A        0      0        2 
   1 chr1_152485735     AKia    G    A        0      0        2 
   1 chr1_152485735     AOna    G    A        0      0        2 
   1 chr1_152485735     ASom    G    A        0      0        2 
   1 chr1_152485735     HCab    G    A        1      2        2 
   1 chr1_152485735     HPrz    G    A        1      2        2 
   1 chr1_152485735     ZBoe    G    A        0      0        2 
   1 chr1_152485735     ZGre    G    A        0      0        2 
   1 chr1_152485735     ZHar    G    A        0      0        2 
   1 chr1_152485735   Sample    G    A        1      2        2 
   1 chr1_152493687     AAsi    A    G        0      0        2 
   1 chr1_152493687     AKia    A    G        0      0        2 
   1 chr1_152493687     AOna    A    G        0      0        2 
   1 chr1_152493687     ASom    A    G        0      0        2 
   1 chr1_152493687     HCab    A    G        0      0        2 
   1 chr1_152493687     HPrz    A    G        0      0        2 
   1 chr1_152493687     ZBoe    A    G        1      2        2 
   1 chr1_152493687     ZGre    A    G        0      0        2 
   1 chr1_152493687     ZHar    A    G        0      0        2 
   1 chr1_152493687   Sample    A    G        0      0        2 
   1 chr1_152514155     AAsi    A    G        0      0        2 
   1 chr1_152514155     AKia    A    G        1      2        2 
   1 chr1_152514155     AOna    A    G        0      0        2 
   1 chr1_152514155     ASom    A    G        0      0        2 
   1 chr1_152514155     HCab    A    G        0      0        2 
   1 chr1_152514155     HPrz    A    G        0      0        2 
   1 chr1_152514155     ZBoe    A    G        0      0        2 
   1 chr1_152514155     ZGre    A    G        0      0        2 
   1 chr1_152514155     ZHar    A    G        0      0        2 
   1 chr1_152514155   Sample    A    G        0      0        2 
   1 chr1_152514572     AAsi    A    G        0      0        2 
   1 chr1_152514572     AKia    A    G        0      0        2 
   1 chr1_152514572     AOna    A    G        0      0        2 
   1 chr1_152514572     ASom    A    G        0      0        2 
   1 chr1_152514572     HCab    A    G        0      0        2 
   1 chr1_152514572     HPrz    A    G        0      0        2 
   1 chr1_152514572     ZBoe    A    G        0      0        2 
   1 chr1_152514572     ZGre    A    G        0      0        2 
   1 chr1_152514572     ZHar    A    G        1      2        2 
   1 chr1_152514572   Sample    A    G        0      0        2 
   1 chr1_152516589     AAsi    G    A        0      0        2 
   1 chr1_152516589     AKia    G    A        0      0        2 
   1 chr1_152516589     AOna    G    A        0      0        2 
   1 chr1_152516589     ASom    G    A        0      0        2 
   1 chr1_152516589     HCab    G    A        1      2        2 
   1 chr1_152516589     HPrz    G    A        1      2        2 
   1 chr1_152516589     ZBoe    G    A        0      0        2 
   1 chr1_152516589     ZGre    G    A        0      0        2 
   1 chr1_152516589     ZHar    G    A        0      0        2 
   1 chr1_152516589   Sample    G    A        1      2        2 
   1 chr1_152519102     AAsi    G    A        0      0        2 
   1 chr1_152519102     AKia    G    A        0      0        2 
   1 chr1_152519102     AOna    G    A        0      0        2 
   1 chr1_152519102     ASom    G    A        0      0        2 
   1 chr1_152519102     HCab    G    A      0.5      1        2 
   1 chr1_152519102     HPrz    G    A      0.5      1        2 
   1 chr1_152519102     ZBoe    G    A        0      0        2 
   1 chr1_152519102     ZGre    G    A        0      0        2 
   1 chr1_152519102     ZHar    G    A        0      0        2 
   1 chr1_152519102   Sample    G    A        0      0        2 
   1 chr1_152523277     AAsi    A    G        0      0        2 
   1 chr1_152523277     AKia    A    G        0      0        2 
   1 chr1_152523277     AOna    A    G      0.5      1        2 
   1 chr1_152523277     ASom    A    G        0      0        2 
   1 chr1_152523277     HCab    A    G        0      0        2 
   1 chr1_152523277     HPrz    A    G        0      0        2 
   1 chr1_152523277     ZBoe    A    G        0      0        2 
   1 chr1_152523277     ZGre    A    G        0      0        2 
   1 chr1_152523277     ZHar    A    G        0      0        2 
   1 chr1_152523277   Sample    A    G        0      0        2 
   1 chr1_152526608     AAsi    T    C        0      0        2 
   1 chr1_152526608     AKia    T    C        0      0        2 
   1 chr1_152526608     AOna    T    C        0      0        2 
   1 chr1_152526608     ASom    T    C        0      0        2 
   1 chr1_152526608     HCab    T    C        0      0        2 
   1 chr1_152526608     HPrz    T    C        0      0        2 
   1 chr1_152526608     ZBoe    T    C      0.5      1        2 
   1 chr1_152526608     ZGre    T    C        0      0        2 
   1 chr1_152526608     ZHar    T    C        0      0        2 
   1 chr1_152526608   Sample    T    C        0      0        2 
   1 chr1_152530150     AAsi    C    G        0      0        2 
   1 chr1_152530150     AKia    C    G        1      2        2 
   1 chr1_152530150     AOna    C    G        0      0        2 
   1 chr1_152530150     ASom    C    G        0      0        2 
   1 chr1_152530150     HCab    C    G        0      0        2 
   1 chr1_152530150     HPrz    C    G        0      0        2 
   1 chr1_152530150     ZBoe    C    G        0      0        2 
   1 chr1_152530150     ZGre    C    G        0      0        2 
   1 chr1_152530150     ZHar    C    G        0      0        2 
   1 chr1_152530150   Sample    C    G        0      0        2 
   1 chr1_152554378     AAsi    T    A        0      0        2 
   1 chr1_152554378     AKia    T    A        0      0        2 
   1 chr1_152554378     AOna    T    A        0      0        2 
   1 chr1_152554378     ASom    T    A        0      0        2 
   1 chr1_152554378     HCab    T    A        0      0        2 
   1 chr1_152554378     HPrz    T    A        0      0        2 
   1 chr1_152554378     ZBoe    T    A        0      0        2 
   1 chr1_152554378     ZGre    T    A      0.5      1        2 
   1 chr1_152554378     ZHar    T    A        0      0        2 
   1 chr1_152554378   Sample    T    A        0      0        2 
   1 chr1_152563798     AAsi    T    C        1      2        2 
   1 chr1_152563798     AKia    T    C        1      2        2 
   1 chr1_152563798     AOna    T    C        1      2        2 
   1 chr1_152563798     ASom    T    C        1      2        2 
   1 chr1_152563798     HCab    T    C        0      0        2 
   1 chr1_152563798     HPrz    T    C        0      0        2 
   1 chr1_152563798     ZBoe    T    C        0      0        2 
   1 chr1_152563798     ZGre    T    C        0      0        2 
   1 chr1_152563798     ZHar    T    C        0      0        2 
   1 chr1_152563798   Sample    T    C        0      0        2 
   1 chr1_152564955     AAsi    G    C        0      0        2 
   1 chr1_152564955     AKia    G    C        0      0        2 
   1 chr1_152564955     AOna    G    C        0      0        2 
   1 chr1_152564955     ASom    G    C        0      0        2 
   1 chr1_152564955     HCab    G    C        0      0        2 
   1 chr1_152564955     HPrz    G    C        0      0        2 
   1 chr1_152564955     ZBoe    G    C        0      0        2 
   1 chr1_152564955     ZGre    G    C        1      2        2 
   1 chr1_152564955     ZHar    G    C        0      0        2 
   1 chr1_152564955   Sample    G    C        0      0        2 
   1 chr1_152576099     AAsi    C    T        1      2        2 
   1 chr1_152576099     AKia    C    T        0      0        2 
   1 chr1_152576099     AOna    C    T        0      0        2 
   1 chr1_152576099     ASom    C    T        1      2        2 
   1 chr1_152576099     HCab    C    T        0      0        2 
   1 chr1_152576099     HPrz    C    T        0      0        2 
   1 chr1_152576099     ZBoe    C    T        0      0        2 
   1 chr1_152576099     ZGre    C    T        0      0        2 
   1 chr1_152576099     ZHar    C    T        0      0        2 
   1 chr1_152576099   Sample    C    T        0      0        2 
   1 chr1_152597858     AAsi    A    C        0      0        2 
   1 chr1_152597858     AKia    A    C        0      0        2 
   1 chr1_152597858     AOna    A    C        0      0        2 
   1 chr1_152597858     ASom    A    C        0      0        2 
   1 chr1_152597858     HCab    A    C        0      0        2 
   1 chr1_152597858     HPrz    A    C        0      0        2 
   1 chr1_152597858     ZBoe    A    C        0      0        2 
   1 chr1_152597858     ZGre    A    C      0.5      1        2 
   1 chr1_152597858     ZHar    A    C        0      0        2 
   1 chr1_152597858   Sample    A    C        0      0        2 
   1 chr1_152618915     AAsi    A    T        0      0        2 
   1 chr1_152618915     AKia    A    T        0      0        2 
   1 chr1_152618915     AOna    A    T        0      0        2 
   1 chr1_152618915     ASom    A    T        0      0        2 
   1 chr1_152618915     HCab    A    T        0      0        2 
   1 chr1_152618915     HPrz    A    T        0      0        2 
   1 chr1_152618915     ZBoe    A    T        1      2        2 
   1 chr1_152618915     ZGre    A    T        0      0        2 
   1 chr1_152618915     ZHar    A    T        0      0        2 
   1 chr1_152618915   Sample    A    T        0      0        2 
   1 chr1_152638338     AAsi    G    A        0      0        2 
   1 chr1_152638338     AKia    G    A        0      0        2 
   1 chr1_152638338     AOna    G    A        0      0        2 
   1 chr1_152638338     ASom    G    A        0      0        2 
   1 chr1_152638338     HCab    G    A        0      0        2 
   1 chr1_152638338     HPrz    G    A        0      0        2 
   1 chr1_152638338     ZBoe    G    A        0      0        2 
   1 chr1_152638338     ZGre    G    A        0      0        2 
   1 chr1_152638338     ZHar    G    A        1      2        2 
   1 chr1_152638338   Sample    G    A        0      0        2 
   1 chr1_152639685     AAsi    T    A        0      0        2 
   1 chr1_152639685     AKia    T    A        0      0        2 
   1 chr1_152639685     AOna    T    A        0      0        2 
   1 chr1_152639685     ASom    T    A        0      0        2 
   1 chr1_152639685     HCab    T    A        0      0        2 
   1 chr1_152639685     HPrz    T    A        0      0        2 
   1 chr1_152639685     ZBoe    T    A        0      0        2 
   1 chr1_152639685     ZGre    T    A        1      2        2 
   1 chr1_152639685     ZHar    T    A        0      0        2 
   1 chr1_152639685   Sample    T    A        0      0        2 
   1 chr1_152639828     AAsi    G    A        0      0        2 
   1 chr1_152639828     AKia    G    A      0.5      1        2 
   1 chr1_152639828     AOna    G    A        0      0        2 
   1 chr1_152639828     ASom    G    A        0      0        2 
   1 chr1_152639828     HCab    G    A        0      0        2 
   1 chr1_152639828     HPrz    G    A        0      0        2 
   1 chr1_152639828     ZBoe    G    A        0      0        2 
   1 chr1_152639828     ZGre    G    A        0      0        2 
   1 chr1_152639828     ZHar    G    A        0      0        2 
   1 chr1_152639828   Sample    G    A        0      0        2 
   1 chr1_152641523     AAsi    G    C        0      0        2 
   1 chr1_152641523     AKia    G    C        0      0        2 
   1 chr1_152641523     AOna    G    C        0      0        2 
   1 chr1_152641523     ASom    G    C        0      0        2 
   1 chr1_152641523     HCab    G    C        1      2        2 
   1 chr1_152641523     HPrz    G    C        1      2        2 
   1 chr1_152641523     ZBoe    G    C        0      0        2 
   1 chr1_152641523     ZGre    G    C        0      0        2 
   1 chr1_152641523     ZHar    G    C        0      0        2 
   1 chr1_152641523   Sample    G    C        1      2        2 
   1 chr1_152648843     AAsi    G    A        0      0        2 
   1 chr1_152648843     AKia    G    A        0      0        2 
   1 chr1_152648843     AOna    G    A        0      0        2 
   1 chr1_152648843     ASom    G    A        0      0        2 
   1 chr1_152648843     HCab    G    A        0      0        2 
   1 chr1_152648843     HPrz    G    A        0      0        2 
   1 chr1_152648843     ZBoe    G    A        0      0        2 
   1 chr1_152648843     ZGre    G    A        0      0        2 
   1 chr1_152648843     ZHar    G    A        1      2        2 
   1 chr1_152648843   Sample    G    A        0      0        2 
   1 chr1_152664354     AAsi    T    G        0      0        2 
   1 chr1_152664354     AKia    T    G        0      0        2 
   1 chr1_152664354     AOna    T    G        0      0        2 
   1 chr1_152664354     ASom    T    G        0      0        2 
   1 chr1_152664354     HCab    T    G        1      2        2 
   1 chr1_152664354     HPrz    T    G        1      2        2 
   1 chr1_152664354     ZBoe    T    G        0      0        2 
   1 chr1_152664354     ZGre    T    G        0      0        2 
   1 chr1_152664354     ZHar    T    G        0      0        2 
   1 chr1_152664354   Sample    T    G        1      2        2 
   1 chr1_152664984     AAsi    A    G        0      0        2 
   1 chr1_152664984     AKia    A    G        0      0        2 
   1 chr1_152664984     AOna    A    G        0      0        2 
   1 chr1_152664984     ASom    A    G        1      2        2 
   1 chr1_152664984     HCab    A    G        0      0        2 
   1 chr1_152664984     HPrz    A    G        0      0        2 
   1 chr1_152664984     ZBoe    A    G        0      0        2 
   1 chr1_152664984     ZGre    A    G        0      0        2 
   1 chr1_152664984     ZHar    A    G        0      0        2 
   1 chr1_152664984   Sample    A    G        0      0        2 
   1 chr1_152668538     AAsi    G    A        0      0        2 
   1 chr1_152668538     AKia    G    A        0      0        2 
   1 chr1_152668538     AOna    G    A        0      0        2 
   1 chr1_152668538     ASom    G    A        0      0        2 
   1 chr1_152668538     HCab    G    A        1      2        2 
   1 chr1_152668538     HPrz    G    A        1      2        2 
   1 chr1_152668538     ZBoe    G    A        0      0        2 
   1 chr1_152668538     ZGre    G    A        0      0        2 
   1 chr1_152668538     ZHar    G    A        0      0        2 
   1 chr1_152668538   Sample    G    A        1      2        2 
   1 chr1_152668935     AAsi    A    G        0      0        2 
   1 chr1_152668935     AKia    A    G        0      0        2 
   1 chr1_152668935     AOna    A    G        0      0        2 
   1 chr1_152668935     ASom    A    G        0      0        2 
   1 chr1_152668935     HCab    A    G        0      0        2 
   1 chr1_152668935     HPrz    A    G        0      0        2 
   1 chr1_152668935     ZBoe    A    G        1      2        2 
   1 chr1_152668935     ZGre    A    G        1      2        2 
   1 chr1_152668935     ZHar    A    G        1      2        2 
   1 chr1_152668935   Sample    A    G        0      0        2 
   1 chr1_152669021     AAsi    T    C        0      0        2 
   1 chr1_152669021     AKia    T    C        0      0        2 
   1 chr1_152669021     AOna    T    C        0      0        2 
   1 chr1_152669021     ASom    T    C        0      0        2 
   1 chr1_152669021     HCab    T    C        1      2        2 
   1 chr1_152669021     HPrz    T    C        1      2        2 
   1 chr1_152669021     ZBoe    T    C        0      0        2 
   1 chr1_152669021     ZGre    T    C        0      0        2 
   1 chr1_152669021     ZHar    T    C        0      0        2 
   1 chr1_152669021   Sample    T    C        1      2        2 
   1 chr1_152673513     AAsi    C    T        0      0        2 
   1 chr1_152673513     AKia    C    T        0      0        2 
   1 chr1_152673513     AOna    C    T        0      0        2 
   1 chr1_152673513     ASom    C    T        0      0        2 
   1 chr1_152673513     HCab    C    T        0      0        2 
   1 chr1_152673513     HPrz    C    T        0      0        2 
   1 chr1_152673513     ZBoe    C    T        1      2        2 
   1 chr1_152673513     ZGre    C    T        0      0        2 
   1 chr1_152673513     ZHar    C    T        0      0        2 
   1 chr1_152673513   Sample    C    T        0      0        2 
   1 chr1_152676784     AAsi    G    A        0      0        2 
   1 chr1_152676784     AKia    G    A        0      0        2 
   1 chr1_152676784     AOna    G    A        0      0        2 
   1 chr1_152676784     ASom    G    A        0      0        2 
   1 chr1_152676784     HCab    G    A        1      2        2 
   1 chr1_152676784     HPrz    G    A        0      0        2 
   1 chr1_152676784     ZBoe    G    A        0      0        2 
   1 chr1_152676784     ZGre    G    A        0      0        2 
   1 chr1_152676784     ZHar    G    A        0      0        2 
   1 chr1_152676784   Sample    G    A        1      2        2 
   1 chr1_152677129     AAsi    G    A        0      0        2 
   1 chr1_152677129     AKia    G    A        0      0        2 
   1 chr1_152677129     AOna    G    A        0      0        2 
   1 chr1_152677129     ASom    G    A        0      0        2 
   1 chr1_152677129     HCab    G    A        0      0        2 
   1 chr1_152677129     HPrz    G    A        0      0        2 
   1 chr1_152677129     ZBoe    G    A        1      2        2 
   1 chr1_152677129     ZGre    G    A        1      2        2 
   1 chr1_152677129     ZHar    G    A        1      2        2 
   1 chr1_152677129   Sample    G    A        0      0        2 
   1 chr1_152684000     AAsi    A    G        0      0        2 
   1 chr1_152684000     AKia    A    G        0      0        2 
   1 chr1_152684000     AOna    A    G        0      0        2 
   1 chr1_152684000     ASom    A    G        0      0        2 
   1 chr1_152684000     HCab    A    G        0      0        2 
   1 chr1_152684000     HPrz    A    G      0.5      1        2 
   1 chr1_152684000     ZBoe    A    G        0      0        2 
   1 chr1_152684000     ZGre    A    G        0      0        2 
   1 chr1_152684000     ZHar    A    G        0      0        2 
   1 chr1_152684000   Sample    A    G        0      0        2 
   1 chr1_152691417     AAsi    A    G        1      2        2 
   1 chr1_152691417     AKia    A    G        0      0        2 
   1 chr1_152691417     AOna    A    G        0      0        2 
   1 chr1_152691417     ASom    A    G        1      2        2 
   1 chr1_152691417     HCab    A    G        0      0        2 
   1 chr1_152691417     HPrz    A    G        0      0        2 
   1 chr1_152691417     ZBoe    A    G        0      0        2 
   1 chr1_152691417     ZGre    A    G        0      0        2 
   1 chr1_152691417     ZHar    A    G        0      0        2 
   1 chr1_152691417   Sample    A    G        0      0        2 
   1 chr1_152691528     AAsi    G    T      0.5      1        2 
   1 chr1_152691528     AKia    G    T        0      0        2 
   1 chr1_152691528     AOna    G    T        0      0        2 
   1 chr1_152691528     ASom    G    T        0      0        2 
   1 chr1_152691528     HCab    G    T        0      0        2 
   1 chr1_152691528     HPrz    G    T        0      0        2 
   1 chr1_152691528     ZBoe    G    T        0      0        2 
   1 chr1_152691528     ZGre    G    T        0      0        2 
   1 chr1_152691528     ZHar    G    T        0      0        2 
   1 chr1_152691528   Sample    G    T        0      0        2 
   1 chr1_152701440     AAsi    T    C        0      0        2 
   1 chr1_152701440     AKia    T    C        0      0        2 
   1 chr1_152701440     AOna    T    C        0      0        2 
   1 chr1_152701440     ASom    T    C        0      0        2 
   1 chr1_152701440     HCab    T    C        1      2        2 
   1 chr1_152701440     HPrz    T    C        1      2        2 
   1 chr1_152701440     ZBoe    T    C        0      0        2 
   1 chr1_152701440     ZGre    T    C        0      0        2 
   1 chr1_152701440     ZHar    T    C        0      0        2 
   1 chr1_152701440   Sample    T    C        1      2        2 
   1 chr1_152707116     AAsi    A    G        0      0        2 
   1 chr1_152707116     AKia    A    G        0      0        2 
   1 chr1_152707116     AOna    A    G      0.5      1        2 
   1 chr1_152707116     ASom    A    G        0      0        2 
   1 chr1_152707116     HCab    A    G        0      0        2 
   1 chr1_152707116     HPrz    A    G        0      0        2 
   1 chr1_152707116     ZBoe    A    G        0      0        2 
   1 chr1_152707116     ZGre    A    G        0      0        2 
   1 chr1_152707116     ZHar    A    G        0      0        2 
   1 chr1_152707116   Sample    A    G        0      0        2 
   1 chr1_152708186     AAsi    A    G        0      0        2 
   1 chr1_152708186     AKia    A    G        0      0        2 
   1 chr1_152708186     AOna    A    G        0      0        2 
   1 chr1_152708186     ASom    A    G        0      0        2 
   1 chr1_152708186     HCab    A    G        1      2        2 
   1 chr1_152708186     HPrz    A    G        1      2        2 
   1 chr1_152708186     ZBoe    A    G        0      0        2 
   1 chr1_152708186     ZGre    A    G        0      0        2 
   1 chr1_152708186     ZHar    A    G        0      0        2 
   1 chr1_152708186   Sample    A    G        1      2        2 
   1 chr1_152712300     AAsi    A    C        0      0        2 
   1 chr1_152712300     AKia    A    C        0      0        2 
   1 chr1_152712300     AOna    A    C        0      0        2 
   1 chr1_152712300     ASom    A    C        0      0        2 
   1 chr1_152712300     HCab    A    C        1      2        2 
   1 chr1_152712300     HPrz    A    C        1      2        2 
   1 chr1_152712300     ZBoe    A    C        0      0        2 
   1 chr1_152712300     ZGre    A    C        0      0        2 
   1 chr1_152712300     ZHar    A    C        0      0        2 
   1 chr1_152712300   Sample    A    C        1      2        2 
   1 chr1_152712553     AAsi    G    A        0      0        2 
   1 chr1_152712553     AKia    G    A        0      0        2 
   1 chr1_152712553     AOna    G    A        1      2        2 
   1 chr1_152712553     ASom    G    A        0      0        2 
   1 chr1_152712553     HCab    G    A        0      0        2 
   1 chr1_152712553     HPrz    G    A        0      0        2 
   1 chr1_152712553     ZBoe    G    A        0      0        2 
   1 chr1_152712553     ZGre    G    A        0      0        2 
   1 chr1_152712553     ZHar    G    A        0      0        2 
   1 chr1_152712553   Sample    G    A        0      0        2 
   1 chr1_152714725     AAsi    G    T        0      0        2 
   1 chr1_152714725     AKia    G    T        0      0        2 
   1 chr1_152714725     AOna    G    T        1      2        2 
   1 chr1_152714725     ASom    G    T        0      0        2 
   1 chr1_152714725     HCab    G    T        0      0        2 
   1 chr1_152714725     HPrz    G    T        0      0        2 
   1 chr1_152714725     ZBoe    G    T        0      0        2 
   1 chr1_152714725     ZGre    G    T        0      0        2 
   1 chr1_152714725     ZHar    G    T        0      0        2 
   1 chr1_152714725   Sample    G    T        0      0        2 
   1 chr1_152716509     AAsi    C    A        0      0        2 
   1 chr1_152716509     AKia    C    A        0      0        2 
   1 chr1_152716509     AOna    C    A        0      0        2 
   1 chr1_152716509     ASom    C    A        0      0        2 
   1 chr1_152716509     HCab    C    A        0      0        2 
   1 chr1_152716509     HPrz    C    A      0.5      1        2 
   1 chr1_152716509     ZBoe    C    A        0      0        2 
   1 chr1_152716509     ZGre    C    A        0      0        2 
   1 chr1_152716509     ZHar    C    A        0      0        2 
   1 chr1_152716509   Sample    C    A        0      0        2 
   1 chr1_152725752     AAsi    A    C      0.5      1        2 
   1 chr1_152725752     AKia    A    C        0      0        2 
   1 chr1_152725752     AOna    A    C        0      0        2 
   1 chr1_152725752     ASom    A    C        0      0        2 
   1 chr1_152725752     HCab    A    C        0      0        2 
   1 chr1_152725752     HPrz    A    C        0      0        2 
   1 chr1_152725752     ZBoe    A    C        0      0        2 
   1 chr1_152725752     ZGre    A    C        0      0        2 
   1 chr1_152725752     ZHar    A    C        0      0        2 
   1 chr1_152725752   Sample    A    C        0      0        2 
   1 chr1_152726678     AAsi    G    A        0      0        2 
   1 chr1_152726678     AKia    G    A        0      0        2 
   1 chr1_152726678     AOna    G    A        0      0        2 
   1 chr1_152726678     ASom    G    A        0      0        2 
   1 chr1_152726678     HCab    G    A      0.5      1        2 
   1 chr1_152726678     HPrz    G    A        0      0        2 
   1 chr1_152726678     ZBoe    G    A        0      0        2 
   1 chr1_152726678     ZGre    G    A        0      0        2 
   1 chr1_152726678     ZHar    G    A        0      0        2 
   1 chr1_152726678   Sample    G    A        0      0        2 
   1 chr1_152728823     AAsi    T    C        0      0        2 
   1 chr1_152728823     AKia    T    C        0      0        2 
   1 chr1_152728823     AOna    T    C        0      0        2 
   1 chr1_152728823     ASom    T    C        0      0        2 
   1 chr1_152728823     HCab    T    C        0      0        2 
   1 chr1_152728823     HPrz    T    C        0      0        2 
   1 chr1_152728823     ZBoe    T    C        0      0        2 
   1 chr1_152728823     ZGre    T    C        0      0        2 
   1 chr1_152728823     ZHar    T    C        1      2        2 
   1 chr1_152728823   Sample    T    C        0      0        2 
   1 chr1_152732557     AAsi    G    A        0      0        2 
   1 chr1_152732557     AKia    G    A        0      0        2 
   1 chr1_152732557     AOna    G    A        0      0        2 
   1 chr1_152732557     ASom    G    A        0      0        2 
   1 chr1_152732557     HCab    G    A      0.5      1        2 
   1 chr1_152732557     HPrz    G    A        1      2        2 
   1 chr1_152732557     ZBoe    G    A        0      0        2 
   1 chr1_152732557     ZGre    G    A        0      0        2 
   1 chr1_152732557     ZHar    G    A        0      0        2 
   1 chr1_152732557   Sample    G    A        0      0        2 
   1 chr1_152734432     AAsi    C    T        0      0        2 
   1 chr1_152734432     AKia    C    T        0      0        2 
   1 chr1_152734432     AOna    C    T        0      0        2 
   1 chr1_152734432     ASom    C    T        0      0        2 
   1 chr1_152734432     HCab    C    T        0      0        2 
   1 chr1_152734432     HPrz    C    T        0      0        2 
   1 chr1_152734432     ZBoe    C    T      0.5      1        2 
   1 chr1_152734432     ZGre    C    T        0      0        2 
   1 chr1_152734432     ZHar    C    T        0      0        2 
   1 chr1_152734432   Sample    C    T        0      0        2 
   1 chr1_152735554     AAsi    C    T        0      0        2 
   1 chr1_152735554     AKia    C    T        0      0        2 
   1 chr1_152735554     AOna    C    T      0.5      1        2 
   1 chr1_152735554     ASom    C    T        0      0        2 
   1 chr1_152735554     HCab    C    T        0      0        2 
   1 chr1_152735554     HPrz    C    T        0      0        2 
   1 chr1_152735554     ZBoe    C    T        0      0        2 
   1 chr1_152735554     ZGre    C    T        0      0        2 
   1 chr1_152735554     ZHar    C    T        0      0        2 
   1 chr1_152735554   Sample    C    T        0      0        2 
   1 chr1_152740260     AAsi    G    T        0      0        2 
   1 chr1_152740260     AKia    G    T        0      0        2 
   1 chr1_152740260     AOna    G    T        0      0        2 
   1 chr1_152740260     ASom    G    T        0      0        2 
   1 chr1_152740260     HCab    G    T        0      0        2 
   1 chr1_152740260     HPrz    G    T        0      0        2 
   1 chr1_152740260     ZBoe    G    T        0      0        2 
   1 chr1_152740260     ZGre    G    T        1      2        2 
   1 chr1_152740260     ZHar    G    T        0      0        2 
   1 chr1_152740260   Sample    G    T        0      0        2 
   1 chr1_152749120     AAsi    C    T        0      0        2 
   1 chr1_152749120     AKia    C    T        0      0        2 
   1 chr1_152749120     AOna    C    T        0      0        2 
   1 chr1_152749120     ASom    C    T        0      0        2 
   1 chr1_152749120     HCab    C    T        1      2        2 
   1 chr1_152749120     HPrz    C    T        1      2        2 
   1 chr1_152749120     ZBoe    C    T        0      0        2 
   1 chr1_152749120     ZGre    C    T        0      0        2 
   1 chr1_152749120     ZHar    C    T        0      0        2 
   1 chr1_152749120   Sample    C    T        1      2        2 
   1 chr1_152752060     AAsi    T    A        0      0        2 
   1 chr1_152752060     AKia    T    A        1      2        2 
   1 chr1_152752060     AOna    T    A        1      2        2 
   1 chr1_152752060     ASom    T    A        0      0        2 
   1 chr1_152752060     HCab    T    A        0      0        2 
   1 chr1_152752060     HPrz    T    A        0      0        2 
   1 chr1_152752060     ZBoe    T    A        0      0        2 
   1 chr1_152752060     ZGre    T    A        0      0        2 
   1 chr1_152752060     ZHar    T    A        0      0        2 
   1 chr1_152752060   Sample    T    A        0      0        2 
   1 chr1_152756292     AAsi    G    T        0      0        2 
   1 chr1_152756292     AKia    G    T        0      0        2 
   1 chr1_152756292     AOna    G    T        0      0        2 
   1 chr1_152756292     ASom    G    T        0      0        2 
   1 chr1_152756292     HCab    G    T        1      2        2 
   1 chr1_152756292     HPrz    G    T        1      2        2 
   1 chr1_152756292     ZBoe    G    T        0      0        2 
   1 chr1_152756292     ZGre    G    T        0      0        2 
   1 chr1_152756292     ZHar    G    T        0      0        2 
   1 chr1_152756292   Sample    G    T        1      2        2 
   1 chr1_152757260     AAsi    A    G        0      0        2 
   1 chr1_152757260     AKia    A    G        0      0        2 
   1 chr1_152757260     AOna    A    G      0.5      1        2 
   1 chr1_152757260     ASom    A    G        0      0        2 
   1 chr1_152757260     HCab    A    G        0      0        2 
   1 chr1_152757260     HPrz    A    G        0      0        2 
   1 chr1_152757260     ZBoe    A    G        0      0        2 
   1 chr1_152757260     ZGre    A    G        0      0        2 
   1 chr1_152757260     ZHar    A    G        0      0        2 
   1 chr1_152757260   Sample    A    G        0      0        2 
   1 chr1_152757267     AAsi    A    G        0      0        2 
   1 chr1_152757267     AKia    A    G        0      0        2 
   1 chr1_152757267     AOna    A    G        0      0        2 
   1 chr1_152757267     ASom    A    G        0      0        2 
   1 chr1_152757267     HCab    A    G        0      0        2 
   1 chr1_152757267     HPrz    A    G        0      0        2 
   1 chr1_152757267     ZBoe    A    G      0.5      1        2 
   1 chr1_152757267     ZGre    A    G        0      0        2 
   1 chr1_152757267     ZHar    A    G        0      0        2 
   1 chr1_152757267   Sample    A    G        0      0        2 
   1 chr1_152760386     AAsi    A    G        0      0        2 
   1 chr1_152760386     AKia    A    G        0      0        2 
   1 chr1_152760386     AOna    A    G        0      0        2 
   1 chr1_152760386     ASom    A    G        0      0        2 
   1 chr1_152760386     HCab    A    G        0      0        2 
   1 chr1_152760386     HPrz    A    G        0      0        2 
   1 chr1_152760386     ZBoe    A    G        0      0        2 
   1 chr1_152760386     ZGre    A    G        1      2        2 
   1 chr1_152760386     ZHar    A    G        0      0        2 
   1 chr1_152760386   Sample    A    G        0      0        2 
   1 chr1_152761655     AAsi    G    A        0      0        2 
   1 chr1_152761655     AKia    G    A        0      0        2 
   1 chr1_152761655     AOna    G    A        0      0        2 
   1 chr1_152761655     ASom    G    A        0      0        2 
   1 chr1_152761655     HCab    G    A        1      2        2 
   1 chr1_152761655     HPrz    G    A        1      2        2 
   1 chr1_152761655     ZBoe    G    A        0      0        2 
   1 chr1_152761655     ZGre    G    A        0      0        2 
   1 chr1_152761655     ZHar    G    A        0      0        2 
   1 chr1_152761655   Sample    G    A        1      2        2 
   1 chr1_152763373     AAsi    G    C        0      0        2 
   1 chr1_152763373     AKia    G    C        0      0        2 
   1 chr1_152763373     AOna    G    C        0      0        2 
   1 chr1_152763373     ASom    G    C        0      0        2 
   1 chr1_152763373     HCab    G    C        1      2        2 
   1 chr1_152763373     HPrz    G    C        1      2        2 
   1 chr1_152763373     ZBoe    G    C        0      0        2 
   1 chr1_152763373     ZGre    G    C        0      0        2 
   1 chr1_152763373     ZHar    G    C        0      0        2 
   1 chr1_152763373   Sample    G    C        1      2        2 
   1 chr1_152766848     AAsi    T    C        0      0        2 
   1 chr1_152766848     AKia    T    C        0      0        2 
   1 chr1_152766848     AOna    T    C        0      0        2 
   1 chr1_152766848     ASom    T    C        0      0        2 
   1 chr1_152766848     HCab    T    C        0      0        2 
   1 chr1_152766848     HPrz    T    C        0      0        2 
   1 chr1_152766848     ZBoe    T    C      0.5      1        2 
   1 chr1_152766848     ZGre    T    C        0      0        2 
   1 chr1_152766848     ZHar    T    C        0      0        2 
   1 chr1_152766848   Sample    T    C        0      0        2 
   1 chr1_152772494     AAsi    A    G        0      0        2 
   1 chr1_152772494     AKia    A    G        0      0        2 
   1 chr1_152772494     AOna    A    G        0      0        2 
   1 chr1_152772494     ASom    A    G        0      0        2 
   1 chr1_152772494     HCab    A    G        0      0        2 
   1 chr1_152772494     HPrz    A    G        0      0        2 
   1 chr1_152772494     ZBoe    A    G        0      0        2 
   1 chr1_152772494     ZGre    A    G        1      2        2 
   1 chr1_152772494     ZHar    A    G        1      2        2 
   1 chr1_152772494   Sample    A    G        0      0        2 
   1 chr1_152777357     AAsi    G    T        0      0        2 
   1 chr1_152777357     AKia    G    T        0      0        2 
   1 chr1_152777357     AOna    G    T        0      0        2 
   1 chr1_152777357     ASom    G    T        0      0        2 
   1 chr1_152777357     HCab    G    T        0      0        2 
   1 chr1_152777357     HPrz    G    T        0      0        2 
   1 chr1_152777357     ZBoe    G    T        0      0        2 
   1 chr1_152777357     ZGre    G    T        0      0        2 
   1 chr1_152777357     ZHar    G    T        1      2        2 
   1 chr1_152777357   Sample    G    T        0      0        2 
   1 chr1_152782296     AAsi    G    A        0      0        2 
   1 chr1_152782296     AKia    G    A        0      0        2 
   1 chr1_152782296     AOna    G    A        0      0        2 
   1 chr1_152782296     ASom    G    A        0      0        2 
   1 chr1_152782296     HCab    G    A        1      2        2 
   1 chr1_152782296     HPrz    G    A        1      2        2 
   1 chr1_152782296     ZBoe    G    A        0      0        2 
   1 chr1_152782296     ZGre    G    A        0      0        2 
   1 chr1_152782296     ZHar    G    A        0      0        2 
   1 chr1_152782296   Sample    G    A        1      2        2 
   1 chr1_152787998     AAsi    A    C        0      0        2 
   1 chr1_152787998     AKia    A    C        0      0        2 
   1 chr1_152787998     AOna    A    C        0      0        2 
   1 chr1_152787998     ASom    A    C        0      0        2 
   1 chr1_152787998     HCab    A    C        1      2        2 
   1 chr1_152787998     HPrz    A    C        1      2        2 
   1 chr1_152787998     ZBoe    A    C        0      0        2 
   1 chr1_152787998     ZGre    A    C        0      0        2 
   1 chr1_152787998     ZHar    A    C        0      0        2 
   1 chr1_152787998   Sample    A    C        1      2        2 
   1 chr1_152789985     AAsi    A    G        0      0        2 
   1 chr1_152789985     AKia    A    G        0      0        2 
   1 chr1_152789985     AOna    A    G        0      0        2 
   1 chr1_152789985     ASom    A    G        0      0        2 
   1 chr1_152789985     HCab    A    G      0.5      1        2 
   1 chr1_152789985     HPrz    A    G        1      2        2 
   1 chr1_152789985     ZBoe    A    G        0      0        2 
   1 chr1_152789985     ZGre    A    G        0      0        2 
   1 chr1_152789985     ZHar    A    G        0      0        2 
   1 chr1_152789985   Sample    A    G        1      2        2 
   1 chr1_152790179     AAsi    A    T        0      0        2 
   1 chr1_152790179     AKia    A    T        0      0        2 
   1 chr1_152790179     AOna    A    T        0      0        2 
   1 chr1_152790179     ASom    A    T        0      0        2 
   1 chr1_152790179     HCab    A    T      0.5      1        2 
   1 chr1_152790179     HPrz    A    T        1      2        2 
   1 chr1_152790179     ZBoe    A    T        0      0        2 
   1 chr1_152790179     ZGre    A    T        0      0        2 
   1 chr1_152790179     ZHar    A    T        0      0        2 
   1 chr1_152790179   Sample    A    T        1      2        2 
   1 chr1_152796663     AAsi    G    A        0      0        2 
   1 chr1_152796663     AKia    G    A        1      2        2 
   1 chr1_152796663     AOna    G    A        0      0        2 
   1 chr1_152796663     ASom    G    A        0      0        2 
   1 chr1_152796663     HCab    G    A        0      0        2 
   1 chr1_152796663     HPrz    G    A        0      0        2 
   1 chr1_152796663     ZBoe    G    A        0      0        2 
   1 chr1_152796663     ZGre    G    A        0      0        2 
   1 chr1_152796663     ZHar    G    A        0      0        2 
   1 chr1_152796663   Sample    G    A        0      0        2 
   1 chr1_152801058     AAsi    C    T        0      0        2 
   1 chr1_152801058     AKia    C    T        0      0        2 
   1 chr1_152801058     AOna    C    T        0      0        2 
   1 chr1_152801058     ASom    C    T        0      0        2 
   1 chr1_152801058     HCab    C    T        0      0        2 
   1 chr1_152801058     HPrz    C    T        1      2        2 
   1 chr1_152801058     ZBoe    C    T        0      0        2 
   1 chr1_152801058     ZGre    C    T        0      0        2 
   1 chr1_152801058     ZHar    C    T        0      0        2 
   1 chr1_152801058   Sample    C    T        0      0        2 
   1 chr1_152804395     AAsi    T    C        0      0        2 
   1 chr1_152804395     AKia    T    C        0      0        2 
   1 chr1_152804395     AOna    T    C        0      0        2 
   1 chr1_152804395     ASom    T    C        0      0        2 
   1 chr1_152804395     HCab    T    C        0      0        2 
   1 chr1_152804395     HPrz    T    C        0      0        2 
   1 chr1_152804395     ZBoe    T    C        0      0        2 
   1 chr1_152804395     ZGre    T    C        1      2        2 
   1 chr1_152804395     ZHar    T    C        0      0        2 
   1 chr1_152804395   Sample    T    C        0      0        2 
   1 chr1_152804482     AAsi    C    T        0      0        2 
   1 chr1_152804482     AKia    C    T        0      0        2 
   1 chr1_152804482     AOna    C    T        0      0        2 
   1 chr1_152804482     ASom    C    T        0      0        2 
   1 chr1_152804482     HCab    C    T        1      2        2 
   1 chr1_152804482     HPrz    C    T        1      2        2 
   1 chr1_152804482     ZBoe    C    T        0      0        2 
   1 chr1_152804482     ZGre    C    T        0      0        2 
   1 chr1_152804482     ZHar    C    T        0      0        2 
   1 chr1_152804482   Sample    C    T        0      0        2 
   1 chr1_152808323     AAsi    G    T        0      0        2 
   1 chr1_152808323     AKia    G    T        0      0        2 
   1 chr1_152808323     AOna    G    T        0      0        2 
   1 chr1_152808323     ASom    G    T        0      0        2 
   1 chr1_152808323     HCab    G    T        1      2        2 
   1 chr1_152808323     HPrz    G    T        1      2        2 
   1 chr1_152808323     ZBoe    G    T        0      0        2 
   1 chr1_152808323     ZGre    G    T        0      0        2 
   1 chr1_152808323     ZHar    G    T        0      0        2 
   1 chr1_152808323   Sample    G    T        1      2        2 
   1 chr1_152813576     AAsi    A    G        0      0        2 
   1 chr1_152813576     AKia    A    G        0      0        2 
   1 chr1_152813576     AOna    A    G        0      0        2 
   1 chr1_152813576     ASom    A    G        0      0        2 
   1 chr1_152813576     HCab    A    G        0      0        2 
   1 chr1_152813576     HPrz    A    G        0      0        2 
   1 chr1_152813576     ZBoe    A    G        0      0        2 
   1 chr1_152813576     ZGre    A    G        0      0        2 
   1 chr1_152813576     ZHar    A    G        1      2        2 
   1 chr1_152813576   Sample    A    G        0      0        2 
   1 chr1_152818864     AAsi    T    C        0      0        2 
   1 chr1_152818864     AKia    T    C        1      2        2 
   1 chr1_152818864     AOna    T    C        1      2        2 
   1 chr1_152818864     ASom    T    C        0      0        2 
   1 chr1_152818864     HCab    T    C        0      0        2 
   1 chr1_152818864     HPrz    T    C        0      0        2 
   1 chr1_152818864     ZBoe    T    C        0      0        2 
   1 chr1_152818864     ZGre    T    C        0      0        2 
   1 chr1_152818864     ZHar    T    C        0      0        2 
   1 chr1_152818864   Sample    T    C        0      0        2 
   1 chr1_152824865     AAsi    C    T        0      0        2 
   1 chr1_152824865     AKia    C    T        0      0        2 
   1 chr1_152824865     AOna    C    T        0      0        2 
   1 chr1_152824865     ASom    C    T        0      0        2 
   1 chr1_152824865     HCab    C    T        1      2        2 
   1 chr1_152824865     HPrz    C    T        1      2        2 
   1 chr1_152824865     ZBoe    C    T        0      0        2 
   1 chr1_152824865     ZGre    C    T        0      0        2 
   1 chr1_152824865     ZHar    C    T        0      0        2 
   1 chr1_152824865   Sample    C    T        1      2        2 
   1 chr1_152829549     AAsi    C    T        0      0        2 
   1 chr1_152829549     AKia    C    T        0      0        2 
   1 chr1_152829549     AOna    C    T        0      0        2 
   1 chr1_152829549     ASom    C    T        0      0        2 
   1 chr1_152829549     HCab    C    T        1      2        2 
   1 chr1_152829549     HPrz    C    T        1      2        2 
   1 chr1_152829549     ZBoe    C    T        0      0        2 
   1 chr1_152829549     ZGre    C    T        0      0        2 
   1 chr1_152829549     ZHar    C    T        0      0        2 
   1 chr1_152829549   Sample    C    T        1      2        2 
   1 chr1_152840600     AAsi    A    G        0      0        2 
   1 chr1_152840600     AKia    A    G        0      0        2 
   1 chr1_152840600     AOna    A    G        0      0        2 
   1 chr1_152840600     ASom    A    G        0      0        2 
   1 chr1_152840600     HCab    A    G        1      2        2 
   1 chr1_152840600     HPrz    A    G        1      2        2 
   1 chr1_152840600     ZBoe    A    G        0      0        2 
   1 chr1_152840600     ZGre    A    G        0      0        2 
   1 chr1_152840600     ZHar    A    G        0      0        2 
   1 chr1_152840600   Sample    A    G        1      2        2 
   1 chr1_152851107     AAsi    G    A        0      0        2 
   1 chr1_152851107     AKia    G    A        0      0        2 
   1 chr1_152851107     AOna    G    A        0      0        2 
   1 chr1_152851107     ASom    G    A        0      0        2 
   1 chr1_152851107     HCab    G    A        0      0        2 
   1 chr1_152851107     HPrz    G    A        0      0        2 
   1 chr1_152851107     ZBoe    G    A      0.5      1        2 
   1 chr1_152851107     ZGre    G    A        0      0        2 
   1 chr1_152851107     ZHar    G    A        0      0        2 
   1 chr1_152851107   Sample    G    A        0      0        2 
   1 chr1_152853159     AAsi    G    A        0      0        2 
   1 chr1_152853159     AKia    G    A        0      0        2 
   1 chr1_152853159     AOna    G    A        0      0        2 
   1 chr1_152853159     ASom    G    A        0      0        2 
   1 chr1_152853159     HCab    G    A        0      0        2 
   1 chr1_152853159     HPrz    G    A        0      0        2 
   1 chr1_152853159     ZBoe    G    A      0.5      1        2 
   1 chr1_152853159     ZGre    G    A        0      0        2 
   1 chr1_152853159     ZHar    G    A        0      0        2 
   1 chr1_152853159   Sample    G    A        0      0        2 
   1 chr1_152883406     AAsi    C    G        0      0        2 
   1 chr1_152883406     AKia    C    G        0      0        2 
   1 chr1_152883406     AOna    C    G        0      0        2 
   1 chr1_152883406     ASom    C    G        0      0        2 
   1 chr1_152883406     HCab    C    G        1      2        2 
   1 chr1_152883406     HPrz    C    G        1      2        2 
   1 chr1_152883406     ZBoe    C    G        0      0        2 
   1 chr1_152883406     ZGre    C    G        0      0        2 
   1 chr1_152883406     ZHar    C    G        0      0        2 
   1 chr1_152883406   Sample    C    G        1      2        2 
   1 chr1_152884802     AAsi    T    C        0      0        2 
   1 chr1_152884802     AKia    T    C        0      0        2 
   1 chr1_152884802     AOna    T    C        0      0        2 
   1 chr1_152884802     ASom    T    C        0      0        2 
   1 chr1_152884802     HCab    T    C        0      0        2 
   1 chr1_152884802     HPrz    T    C        0      0        2 
   1 chr1_152884802     ZBoe    T    C        0      0        2 
   1 chr1_152884802     ZGre    T    C      0.5      1        2 
   1 chr1_152884802     ZHar    T    C        1      2        2 
   1 chr1_152884802   Sample    T    C        0      0        2 
   1 chr1_152920246     AAsi    T    G        0      0        2 
   1 chr1_152920246     AKia    T    G        0      0        2 
   1 chr1_152920246     AOna    T    G        0      0        2 
   1 chr1_152920246     ASom    T    G        0      0        2 
   1 chr1_152920246     HCab    T    G        0      0        2 
   1 chr1_152920246     HPrz    T    G        0      0        2 
   1 chr1_152920246     ZBoe    T    G      0.5      1        2 
   1 chr1_152920246     ZGre    T    G        0      0        2 
   1 chr1_152920246     ZHar    T    G        0      0        2 
   1 chr1_152920246   Sample    T    G        0      0        2 
   1 chr1_152931376     AAsi    T    G        0      0        2 
   1 chr1_152931376     AKia    T    G        0      0        2 
   1 chr1_152931376     AOna    T    G        0      0        2 
   1 chr1_152931376     ASom    T    G        0      0        2 
   1 chr1_152931376     HCab    T    G        1      2        2 
   1 chr1_152931376     HPrz    T    G        1      2        2 
   1 chr1_152931376     ZBoe    T    G        0      0        2 
   1 chr1_152931376     ZGre    T    G        0      0        2 
   1 chr1_152931376     ZHar    T    G        0      0        2 
   1 chr1_152931376   Sample    T    G        1      2        2 
   1 chr1_152933625     AAsi    G    A        1      2        2 
   1 chr1_152933625     AKia    G    A        0      0        2 
   1 chr1_152933625     AOna    G    A      0.5      1        2 
   1 chr1_152933625     ASom    G    A        1      2        2 
   1 chr1_152933625     HCab    G    A        0      0        2 
   1 chr1_152933625     HPrz    G    A        0      0        2 
   1 chr1_152933625     ZBoe    G    A        0      0        2 
   1 chr1_152933625     ZGre    G    A        0      0        2 
   1 chr1_152933625     ZHar    G    A        0      0        2 
   1 chr1_152933625   Sample    G    A        0      0        2 
   1 chr1_152934920     AAsi    A    C        0      0        2 
   1 chr1_152934920     AKia    A    C        0      0        2 
   1 chr1_152934920     AOna    A    C      0.5      1        2 
   1 chr1_152934920     ASom    A    C        0      0        2 
   1 chr1_152934920     HCab    A    C        0      0        2 
   1 chr1_152934920     HPrz    A    C        0      0        2 
   1 chr1_152934920     ZBoe    A    C        0      0        2 
   1 chr1_152934920     ZGre    A    C        0      0        2 
   1 chr1_152934920     ZHar    A    C        0      0        2 
   1 chr1_152934920   Sample    A    C        0      0        2 
   1 chr1_152937116     AAsi    T    C        0      0        2 
   1 chr1_152937116     AKia    T    C        0      0        2 
   1 chr1_152937116     AOna    T    C      0.5      1        2 
   1 chr1_152937116     ASom    T    C        0      0        2 
   1 chr1_152937116     HCab    T    C        0      0        2 
   1 chr1_152937116     HPrz    T    C        0      0        2 
   1 chr1_152937116     ZBoe    T    C        0      0        2 
   1 chr1_152937116     ZGre    T    C        0      0        2 
   1 chr1_152937116     ZHar    T    C        0      0        2 
   1 chr1_152937116   Sample    T    C        1      2        2 
   1 chr1_152942035     AAsi    G    T        0      0        2 
   1 chr1_152942035     AKia    G    T        0      0        2 
   1 chr1_152942035     AOna    G    T        0      0        2 
   1 chr1_152942035     ASom    G    T        0      0        2 
   1 chr1_152942035     HCab    G    T        0      0        2 
   1 chr1_152942035     HPrz    G    T        1      2        2 
   1 chr1_152942035     ZBoe    G    T        0      0        2 
   1 chr1_152942035     ZGre    G    T        0      0        2 
   1 chr1_152942035     ZHar    G    T        0      0        2 
   1 chr1_152942035   Sample    G    T        0      0        2 
   1 chr1_152950466     AAsi    A    G        0      0        2 
   1 chr1_152950466     AKia    A    G        0      0        2 
   1 chr1_152950466     AOna    A    G      0.5      1        2 
   1 chr1_152950466     ASom    A    G        0      0        2 
   1 chr1_152950466     HCab    A    G        0      0        2 
   1 chr1_152950466     HPrz    A    G        0      0        2 
   1 chr1_152950466     ZBoe    A    G        0      0        2 
   1 chr1_152950466     ZGre    A    G        0      0        2 
   1 chr1_152950466     ZHar    A    G        0      0        2 
   1 chr1_152950466   Sample    A    G        0      0        2 
   1 chr1_152953104     AAsi    G    A        0      0        2 
   1 chr1_152953104     AKia    G    A        0      0        2 
   1 chr1_152953104     AOna    G    A        0      0        2 
   1 chr1_152953104     ASom    G    A        0      0        2 
   1 chr1_152953104     HCab    G    A        1      2        2 
   1 chr1_152953104     HPrz    G    A        1      2        2 
   1 chr1_152953104     ZBoe    G    A        0      0        2 
   1 chr1_152953104     ZGre    G    A        0      0        2 
   1 chr1_152953104     ZHar    G    A        0      0        2 
   1 chr1_152953104   Sample    G    A        1      2        2 
   1 chr1_152960756     AAsi    G    T        0      0        2 
   1 chr1_152960756     AKia    G    T        0      0        2 
   1 chr1_152960756     AOna    G    T        0      0        2 
   1 chr1_152960756     ASom    G    T        0      0        2 
   1 chr1_152960756     HCab    G    T        1      2        2 
   1 chr1_152960756     HPrz    G    T        1      2        2 
   1 chr1_152960756     ZBoe    G    T        0      0        2 
   1 chr1_152960756     ZGre    G    T        0      0        2 
   1 chr1_152960756     ZHar    G    T        0      0        2 
   1 chr1_152960756   Sample    G    T        1      2        2 
   1 chr1_152962823     AAsi    G    C        0      0        2 
   1 chr1_152962823     AKia    G    C        0      0        2 
   1 chr1_152962823     AOna    G    C        0      0        2 
   1 chr1_152962823     ASom    G    C        0      0        2 
   1 chr1_152962823     HCab    G    C        1      2        2 
   1 chr1_152962823     HPrz    G    C        1      2        2 
   1 chr1_152962823     ZBoe    G    C        0      0        2 
   1 chr1_152962823     ZGre    G    C        0      0        2 
   1 chr1_152962823     ZHar    G    C        0      0        2 
   1 chr1_152962823   Sample    G    C        1      2        2 
   1 chr1_152966803     AAsi    C    T        0      0        2 
   1 chr1_152966803     AKia    C    T        0      0        2 
   1 chr1_152966803     AOna    C    T        0      0        2 
   1 chr1_152966803     ASom    C    T        0      0        2 
   1 chr1_152966803     HCab    C    T        1      2        2 
   1 chr1_152966803     HPrz    C    T        1      2        2 
   1 chr1_152966803     ZBoe    C    T        0      0        2 
   1 chr1_152966803     ZGre    C    T        0      0        2 
   1 chr1_152966803     ZHar    C    T        0      0        2 
   1 chr1_152966803   Sample    C    T        1      2        2 
   1 chr1_152975470     AAsi    T    C        0      0        2 
   1 chr1_152975470     AKia    T    C        0      0        2 
   1 chr1_152975470     AOna    T    C        0      0        2 
   1 chr1_152975470     ASom    T    C        0      0        2 
   1 chr1_152975470     HCab    T    C        1      2        2 
   1 chr1_152975470     HPrz    T    C        1      2        2 
   1 chr1_152975470     ZBoe    T    C        0      0        2 
   1 chr1_152975470     ZGre    T    C        0      0        2 
   1 chr1_152975470     ZHar    T    C        0      0        2 
   1 chr1_152975470   Sample    T    C        1      2        2 
   1 chr1_152981783     AAsi    T    G      0.5      1        2 
   1 chr1_152981783     AKia    T    G        0      0        2 
   1 chr1_152981783     AOna    T    G        0      0        2 
   1 chr1_152981783     ASom    T    G        1      2        2 
   1 chr1_152981783     HCab    T    G        0      0        2 
   1 chr1_152981783     HPrz    T    G        0      0        2 
   1 chr1_152981783     ZBoe    T    G        0      0        2 
   1 chr1_152981783     ZGre    T    G        0      0        2 
   1 chr1_152981783     ZHar    T    G        0      0        2 
   1 chr1_152981783   Sample    T    G        0      0        2 
   1 chr1_152986785     AAsi    T    C      0.5      1        2 
   1 chr1_152986785     AKia    T    C        0      0        2 
   1 chr1_152986785     AOna    T    C        0      0        2 
   1 chr1_152986785     ASom    T    C        0      0        2 
   1 chr1_152986785     HCab    T    C        0      0        2 
   1 chr1_152986785     HPrz    T    C        0      0        2 
   1 chr1_152986785     ZBoe    T    C        0      0        2 
   1 chr1_152986785     ZGre    T    C        0      0        2 
   1 chr1_152986785     ZHar    T    C        0      0        2 
   1 chr1_152986785   Sample    T    C        0      0        2 
   1 chr1_152988777     AAsi    C    T        1      2        2 
   1 chr1_152988777     AKia    C    T        0      0        2 
   1 chr1_152988777     AOna    C    T        0      0        2 
   1 chr1_152988777     ASom    C    T        1      2        2 
   1 chr1_152988777     HCab    C    T        0      0        2 
   1 chr1_152988777     HPrz    C    T        0      0        2 
   1 chr1_152988777     ZBoe    C    T        0      0        2 
   1 chr1_152988777     ZGre    C    T        0      0        2 
   1 chr1_152988777     ZHar    C    T        0      0        2 
   1 chr1_152988777   Sample    C    T        0      0        2 
   1 chr1_152988820     AAsi    T    C        0      0        2 
   1 chr1_152988820     AKia    T    C        0      0        2 
   1 chr1_152988820     AOna    T    C        0      0        2 
   1 chr1_152988820     ASom    T    C        0      0        2 
   1 chr1_152988820     HCab    T    C        0      0        2 
   1 chr1_152988820     HPrz    T    C        0      0        2 
   1 chr1_152988820     ZBoe    T    C        1      2        2 
   1 chr1_152988820     ZGre    T    C        0      0        2 
   1 chr1_152988820     ZHar    T    C        0      0        2 
   1 chr1_152988820   Sample    T    C        0      0        2 
   1 chr1_152990906     AAsi    T    C        0      0        2 
   1 chr1_152990906     AKia    T    C        1      2        2 
   1 chr1_152990906     AOna    T    C        0      0        2 
   1 chr1_152990906     ASom    T    C        0      0        2 
   1 chr1_152990906     HCab    T    C        0      0        2 
   1 chr1_152990906     HPrz    T    C        0      0        2 
   1 chr1_152990906     ZBoe    T    C        1      2        2 
   1 chr1_152990906     ZGre    T    C        1      2        2 
   1 chr1_152990906     ZHar    T    C        0      0        2 
   1 chr1_152990906   Sample    T    C        0      0        2 
   1 chr1_152992209     AAsi    G    A        0      0        2 
   1 chr1_152992209     AKia    G    A        0      0        2 
   1 chr1_152992209     AOna    G    A        0      0        2 
   1 chr1_152992209     ASom    G    A        0      0        2 
   1 chr1_152992209     HCab    G    A        1      2        2 
   1 chr1_152992209     HPrz    G    A        1      2        2 
   1 chr1_152992209     ZBoe    G    A        0      0        2 
   1 chr1_152992209     ZGre    G    A        0      0        2 
   1 chr1_152992209     ZHar    G    A        0      0        2 
   1 chr1_152992209   Sample    G    A        0      0        2 
   1 chr1_152994202     AAsi    C    T        0      0        2 
   1 chr1_152994202     AKia    C    T        0      0        2 
   1 chr1_152994202     AOna    C    T        0      0        2 
   1 chr1_152994202     ASom    C    T        0      0        2 
   1 chr1_152994202     HCab    C    T        1      2        2 
   1 chr1_152994202     HPrz    C    T        1      2        2 
   1 chr1_152994202     ZBoe    C    T        0      0        2 
   1 chr1_152994202     ZGre    C    T        0      0        2 
   1 chr1_152994202     ZHar    C    T        0      0        2 
   1 chr1_152994202   Sample    C    T        1      2        2 
   1 chr1_153001907     AAsi    T    C        0      0        2 
   1 chr1_153001907     AKia    T    C        0      0        2 
   1 chr1_153001907     AOna    T    C        0      0        2 
   1 chr1_153001907     ASom    T    C        0      0        2 
   1 chr1_153001907     HCab    T    C      0.5      1        2 
   1 chr1_153001907     HPrz    T    C        0      0        2 
   1 chr1_153001907     ZBoe    T    C        0      0        2 
   1 chr1_153001907     ZGre    T    C        0      0        2 
   1 chr1_153001907     ZHar    T    C        0      0        2 
   1 chr1_153001907   Sample    T    C        1      2        2 
   1 chr1_153005303     AAsi    T    C        0      0        2 
   1 chr1_153005303     AKia    T    C        0      0        2 
   1 chr1_153005303     AOna    T    C        0      0        2 
   1 chr1_153005303     ASom    T    C        0      0        2 
   1 chr1_153005303     HCab    T    C        1      2        2 
   1 chr1_153005303     HPrz    T    C        1      2        2 
   1 chr1_153005303     ZBoe    T    C        0      0        2 
   1 chr1_153005303     ZGre    T    C        0      0        2 
   1 chr1_153005303     ZHar    T    C        0      0        2 
   1 chr1_153005303   Sample    T    C        1      2        2 
   1 chr1_153007362     AAsi    T    C        0      0        2 
   1 chr1_153007362     AKia    T    C        0      0        2 
   1 chr1_153007362     AOna    T    C        0      0        2 
   1 chr1_153007362     ASom    T    C        0      0        2 
   1 chr1_153007362     HCab    T    C        0      0        2 
   1 chr1_153007362     HPrz    T    C        0      0        2 
   1 chr1_153007362     ZBoe    T    C        1      2        2 
   1 chr1_153007362     ZGre    T    C      0.5      1        2 
   1 chr1_153007362     ZHar    T    C        0      0        2 
   1 chr1_153007362   Sample    T    C        0      0        2 
   1 chr1_153011016     AAsi    T    C        0      0        2 
   1 chr1_153011016     AKia    T    C        0      0        2 
   1 chr1_153011016     AOna    T    C        0      0        2 
   1 chr1_153011016     ASom    T    C        0      0        2 
   1 chr1_153011016     HCab    T    C        1      2        2 
   1 chr1_153011016     HPrz    T    C        1      2        2 
   1 chr1_153011016     ZBoe    T    C        0      0        2 
   1 chr1_153011016     ZGre    T    C      0.5      1        2 
   1 chr1_153011016     ZHar    T    C        0      0        2 
   1 chr1_153011016   Sample    T    C        1      2        2 
   1 chr1_153011728     AAsi    A    T        0      0        2 
   1 chr1_153011728     AKia    A    T        0      0        2 
   1 chr1_153011728     AOna    A    T        0      0        2 
   1 chr1_153011728     ASom    A    T        0      0        2 
   1 chr1_153011728     HCab    A    T      0.5      1        2 
   1 chr1_153011728     HPrz    A    T        1      2        2 
   1 chr1_153011728     ZBoe    A    T        0      0        2 
   1 chr1_153011728     ZGre    A    T        0      0        2 
   1 chr1_153011728     ZHar    A    T        0      0        2 
   1 chr1_153011728   Sample    A    T        1      2        2 
   1 chr1_153023006     AAsi    C    T        0      0        2 
   1 chr1_153023006     AKia    C    T        0      0        2 
   1 chr1_153023006     AOna    C    T        0      0        2 
   1 chr1_153023006     ASom    C    T        0      0        2 
   1 chr1_153023006     HCab    C    T        0      0        2 
   1 chr1_153023006     HPrz    C    T        1      2        2 
   1 chr1_153023006     ZBoe    C    T        0      0        2 
   1 chr1_153023006     ZGre    C    T        0      0        2 
   1 chr1_153023006     ZHar    C    T        0      0        2 
   1 chr1_153023006   Sample    C    T        0      0        2 
   1 chr1_153027931     AAsi    G    A        0      0        2 
   1 chr1_153027931     AKia    G    A        0      0        2 
   1 chr1_153027931     AOna    G    A        0      0        2 
   1 chr1_153027931     ASom    G    A        0      0        2 
   1 chr1_153027931     HCab    G    A        1      2        2 
   1 chr1_153027931     HPrz    G    A        1      2        2 
   1 chr1_153027931     ZBoe    G    A        0      0        2 
   1 chr1_153027931     ZGre    G    A        0      0        2 
   1 chr1_153027931     ZHar    G    A        0      0        2 
   1 chr1_153027931   Sample    G    A        1      2        2 
   1 chr1_153030225     AAsi    C    T        0      0        2 
   1 chr1_153030225     AKia    C    T        0      0        2 
   1 chr1_153030225     AOna    C    T        0      0        2 
   1 chr1_153030225     ASom    C    T        0      0        2 
   1 chr1_153030225     HCab    C    T        1      2        2 
   1 chr1_153030225     HPrz    C    T        1      2        2 
   1 chr1_153030225     ZBoe    C    T        0      0        2 
   1 chr1_153030225     ZGre    C    T        0      0        2 
   1 chr1_153030225     ZHar    C    T        0      0        2 
   1 chr1_153030225   Sample    C    T        1      2        2 
   1 chr1_153038304     AAsi    T    C        0      0        2 
   1 chr1_153038304     AKia    T    C        0      0        2 
   1 chr1_153038304     AOna    T    C        0      0        2 
   1 chr1_153038304     ASom    T    C        0      0        2 
   1 chr1_153038304     HCab    T    C        0      0        2 
   1 chr1_153038304     HPrz    T    C        0      0        2 
   1 chr1_153038304     ZBoe    T    C        0      0        2 
   1 chr1_153038304     ZGre    T    C        0      0        2 
   1 chr1_153038304     ZHar    T    C        1      2        2 
   1 chr1_153038304   Sample    T    C        1      2        2 
   1 chr1_153044029     AAsi    T    C        0      0        2 
   1 chr1_153044029     AKia    T    C        0      0        2 
   1 chr1_153044029     AOna    T    C        0      0        2 
   1 chr1_153044029     ASom    T    C        0      0        2 
   1 chr1_153044029     HCab    T    C        0      0        2 
   1 chr1_153044029     HPrz    T    C        0      0        2 
   1 chr1_153044029     ZBoe    T    C        0      0        2 
   1 chr1_153044029     ZGre    T    C      0.5      1        2 
   1 chr1_153044029     ZHar    T    C        0      0        2 
   1 chr1_153044029   Sample    T    C        0      0        2 
   1 chr1_153049547     AAsi    G    T        0      0        2 
   1 chr1_153049547     AKia    G    T        0      0        2 
   1 chr1_153049547     AOna    G    T        0      0        2 
   1 chr1_153049547     ASom    G    T        0      0        2 
   1 chr1_153049547     HCab    G    T      0.5      1        2 
   1 chr1_153049547     HPrz    G    T        0      0        2 
   1 chr1_153049547     ZBoe    G    T        0      0        2 
   1 chr1_153049547     ZGre    G    T        0      0        2 
   1 chr1_153049547     ZHar    G    T        0      0        2 
   1 chr1_153049547   Sample    G    T        0      0        2 
   1 chr1_153053699     AAsi    T    C        0      0        2 
   1 chr1_153053699     AKia    T    C        0      0        2 
   1 chr1_153053699     AOna    T    C        0      0        2 
   1 chr1_153053699     ASom    T    C        0      0        2 
   1 chr1_153053699     HCab    T    C        0      0        2 
   1 chr1_153053699     HPrz    T    C        0      0        2 
   1 chr1_153053699     ZBoe    T    C      0.5      1        2 
   1 chr1_153053699     ZGre    T    C        0      0        2 
   1 chr1_153053699     ZHar    T    C        0      0        2 
   1 chr1_153053699   Sample    T    C        0      0        2 
   1 chr1_153057147     AAsi    G    C        0      0        2 
   1 chr1_153057147     AKia    G    C        0      0        2 
   1 chr1_153057147     AOna    G    C        0      0        2 
   1 chr1_153057147     ASom    G    C        0      0        2 
   1 chr1_153057147     HCab    G    C        0      0        2 
   1 chr1_153057147     HPrz    G    C        0      0        2 
   1 chr1_153057147     ZBoe    G    C      0.5      1        2 
   1 chr1_153057147     ZGre    G    C        0      0        2 
   1 chr1_153057147     ZHar    G    C        0      0        2 
   1 chr1_153057147   Sample    G    C        0      0        2 
   1 chr1_153057761     AAsi    T    C        0      0        2 
   1 chr1_153057761     AKia    T    C        0      0        2 
   1 chr1_153057761     AOna    T    C        0      0        2 
   1 chr1_153057761     ASom    T    C        0      0        2 
   1 chr1_153057761     HCab    T    C        0      0        2 
   1 chr1_153057761     HPrz    T    C        0      0        2 
   1 chr1_153057761     ZBoe    T    C        1      2        2 
   1 chr1_153057761     ZGre    T    C        0      0        2 
   1 chr1_153057761     ZHar    T    C        0      0        2 
   1 chr1_153057761   Sample    T    C        0      0        2 
   1 chr1_153060307     AAsi    T    C        0      0        2 
   1 chr1_153060307     AKia    T    C      0.5      1        2 
   1 chr1_153060307     AOna    T    C      0.5      1        2 
   1 chr1_153060307     ASom    T    C        0      0        2 
   1 chr1_153060307     HCab    T    C        0      0        2 
   1 chr1_153060307     HPrz    T    C        0      0        2 
   1 chr1_153060307     ZBoe    T    C        0      0        2 
   1 chr1_153060307     ZGre    T    C        0      0        2 
   1 chr1_153060307     ZHar    T    C        0      0        2 
   1 chr1_153060307   Sample    T    C        0      0        2 
   1 chr1_153061419     AAsi    G    A        0      0        2 
   1 chr1_153061419     AKia    G    A        0      0        2 
   1 chr1_153061419     AOna    G    A        0      0        2 
   1 chr1_153061419     ASom    G    A        0      0        2 
   1 chr1_153061419     HCab    G    A        1      2        2 
   1 chr1_153061419     HPrz    G    A        1      2        2 
   1 chr1_153061419     ZBoe    G    A        0      0        2 
   1 chr1_153061419     ZGre    G    A        0      0        2 
   1 chr1_153061419     ZHar    G    A        0      0        2 
   1 chr1_153061419   Sample    G    A        1      2        2 
   1 chr1_153061621     AAsi    C    A        0      0        2 
   1 chr1_153061621     AKia    C    A        0      0        2 
   1 chr1_153061621     AOna    C    A        0      0        2 
   1 chr1_153061621     ASom    C    A        0      0        2 
   1 chr1_153061621     HCab    C    A        0      0        2 
   1 chr1_153061621     HPrz    C    A        0      0        2 
   1 chr1_153061621     ZBoe    C    A      0.5      1        2 
   1 chr1_153061621     ZGre    C    A        0      0        2 
   1 chr1_153061621     ZHar    C    A        0      0        2 
   1 chr1_153061621   Sample    C    A        0      0        2 
   1 chr1_153070145     AAsi    G    A        0      0        2 
   1 chr1_153070145     AKia    G    A        0      0        2 
   1 chr1_153070145     AOna    G    A        0      0        2 
   1 chr1_153070145     ASom    G    A        0      0        2 
   1 chr1_153070145     HCab    G    A        1      2        2 
   1 chr1_153070145     HPrz    G    A        1      2        2 
   1 chr1_153070145     ZBoe    G    A        0      0        2 
   1 chr1_153070145     ZGre    G    A        0      0        2 
   1 chr1_153070145     ZHar    G    A        0      0        2 
   1 chr1_153070145   Sample    G    A        1      2        2 
   1 chr1_153071876     AAsi    C    T        0      0        2 
   1 chr1_153071876     AKia    C    T        0      0        2 
   1 chr1_153071876     AOna    C    T        0      0        2 
   1 chr1_153071876     ASom    C    T        0      0        2 
   1 chr1_153071876     HCab    C    T        1      2        2 
   1 chr1_153071876     HPrz    C    T        1      2        2 
   1 chr1_153071876     ZBoe    C    T        0      0        2 
   1 chr1_153071876     ZGre    C    T        0      0        2 
   1 chr1_153071876     ZHar    C    T        0      0        2 
   1 chr1_153071876   Sample    C    T        1      2        2 
   1 chr1_153072792     AAsi    C    G        0      0        2 
   1 chr1_153072792     AKia    C    G      0.5      1        2 
   1 chr1_153072792     AOna    C    G      0.5      1        2 
   1 chr1_153072792     ASom    C    G        0      0        2 
   1 chr1_153072792     HCab    C    G        0      0        2 
   1 chr1_153072792     HPrz    C    G        0      0        2 
   1 chr1_153072792     ZBoe    C    G        0      0        2 
   1 chr1_153072792     ZGre    C    G        0      0        2 
   1 chr1_153072792     ZHar    C    G        0      0        2 
   1 chr1_153072792   Sample    C    G        0      0        2 
   1 chr1_153089565     AAsi    A    G        0      0        2 
   1 chr1_153089565     AKia    A    G        0      0        2 
   1 chr1_153089565     AOna    A    G        0      0        2 
   1 chr1_153089565     ASom    A    G        0      0        2 
   1 chr1_153089565     HCab    A    G        1      2        2 
   1 chr1_153089565     HPrz    A    G        1      2        2 
   1 chr1_153089565     ZBoe    A    G        0      0        2 
   1 chr1_153089565     ZGre    A    G        0      0        2 
   1 chr1_153089565     ZHar    A    G        0      0        2 
   1 chr1_153089565   Sample    A    G        1      2        2 
   1 chr1_153093508     AAsi    T    C        0      0        2 
   1 chr1_153093508     AKia    T    C        0      0        2 
   1 chr1_153093508     AOna    T    C        0      0        2 
   1 chr1_153093508     ASom    T    C        0      0        2 
   1 chr1_153093508     HCab    T    C        1      2        2 
   1 chr1_153093508     HPrz    T    C        1      2        2 
   1 chr1_153093508     ZBoe    T    C        0      0        2 
   1 chr1_153093508     ZGre    T    C        0      0        2 
   1 chr1_153093508     ZHar    T    C        0      0        2 
   1 chr1_153093508   Sample    T    C        1      2        2 
   1 chr1_153094031     AAsi    C    G        0      0        2 
   1 chr1_153094031     AKia    C    G        0      0        2 
   1 chr1_153094031     AOna    C    G      0.5      1        2 
   1 chr1_153094031     ASom    C    G        0      0        2 
   1 chr1_153094031     HCab    C    G        0      0        2 
   1 chr1_153094031     HPrz    C    G        0      0        2 
   1 chr1_153094031     ZBoe    C    G        0      0        2 
   1 chr1_153094031     ZGre    C    G        0      0        2 
   1 chr1_153094031     ZHar    C    G        0      0        2 
   1 chr1_153094031   Sample    C    G        0      0        2 
   1 chr1_153098001     AAsi    A    C        0      0        2 
   1 chr1_153098001     AKia    A    C        0      0        2 
   1 chr1_153098001     AOna    A    C        0      0        2 
   1 chr1_153098001     ASom    A    C        0      0        2 
   1 chr1_153098001     HCab    A    C      0.5      1        2 
   1 chr1_153098001     HPrz    A    C        1      2        2 
   1 chr1_153098001     ZBoe    A    C        0      0        2 
   1 chr1_153098001     ZGre    A    C        0      0        2 
   1 chr1_153098001     ZHar    A    C        0      0        2 
   1 chr1_153098001   Sample    A    C        1      2        2 
   1 chr1_153110541     AAsi    C    T        0      0        2 
   1 chr1_153110541     AKia    C    T        0      0        2 
   1 chr1_153110541     AOna    C    T        0      0        2 
   1 chr1_153110541     ASom    C    T        0      0        2 
   1 chr1_153110541     HCab    C    T        1      2        2 
   1 chr1_153110541     HPrz    C    T        1      2        2 
   1 chr1_153110541     ZBoe    C    T        0      0        2 
   1 chr1_153110541     ZGre    C    T        0      0        2 
   1 chr1_153110541     ZHar    C    T        0      0        2 
   1 chr1_153110541   Sample    C    T        1      2        2 
   1 chr1_153122862     AAsi    C    G        0      0        2 
   1 chr1_153122862     AKia    C    G        0      0        2 
   1 chr1_153122862     AOna    C    G        0      0        2 
   1 chr1_153122862     ASom    C    G        0      0        2 
   1 chr1_153122862     HCab    C    G        0      0        2 
   1 chr1_153122862     HPrz    C    G        0      0        2 
   1 chr1_153122862     ZBoe    C    G        0      0        2 
   1 chr1_153122862     ZGre    C    G      0.5      1        2 
   1 chr1_153122862     ZHar    C    G        0      0        2 
   1 chr1_153122862   Sample    C    G        0      0        2 
   1 chr1_153123830     AAsi    G    T        0      0        2 
   1 chr1_153123830     AKia    G    T        1      2        2 
   1 chr1_153123830     AOna    G    T        0      0        2 
   1 chr1_153123830     ASom    G    T        0      0        2 
   1 chr1_153123830     HCab    G    T        0      0        2 
   1 chr1_153123830     HPrz    G    T        0      0        2 
   1 chr1_153123830     ZBoe    G    T        0      0        2 
   1 chr1_153123830     ZGre    G    T        0      0        2 
   1 chr1_153123830     ZHar    G    T        0      0        2 
   1 chr1_153123830   Sample    G    T        0      0        2 
   1 chr1_153127912     AAsi    A    G        0      0        2 
   1 chr1_153127912     AKia    A    G        0      0        2 
   1 chr1_153127912     AOna    A    G        0      0        2 
   1 chr1_153127912     ASom    A    G        0      0        2 
   1 chr1_153127912     HCab    A    G        0      0        2 
   1 chr1_153127912     HPrz    A    G        0      0        2 
   1 chr1_153127912     ZBoe    A    G        0      0        2 
   1 chr1_153127912     ZGre    A    G      0.5      1        2 
   1 chr1_153127912     ZHar    A    G        0      0        2 
   1 chr1_153127912   Sample    A    G        0      0        2 
   1 chr1_153128292     AAsi    A    G        0      0        2 
   1 chr1_153128292     AKia    A    G        0      0        2 
   1 chr1_153128292     AOna    A    G        0      0        2 
   1 chr1_153128292     ASom    A    G        0      0        2 
   1 chr1_153128292     HCab    A    G        1      2        2 
   1 chr1_153128292     HPrz    A    G        1      2        2 
   1 chr1_153128292     ZBoe    A    G        0      0        2 
   1 chr1_153128292     ZGre    A    G        0      0        2 
   1 chr1_153128292     ZHar    A    G        0      0        2 
   1 chr1_153128292   Sample    A    G        1      2        2 
   1 chr1_153132484     AAsi    A    G        0      0        2 
   1 chr1_153132484     AKia    A    G        1      2        2 
   1 chr1_153132484     AOna    A    G        0      0        2 
   1 chr1_153132484     ASom    A    G        0      0        2 
   1 chr1_153132484     HCab    A    G        0      0        2 
   1 chr1_153132484     HPrz    A    G        0      0        2 
   1 chr1_153132484     ZBoe    A    G        0      0        2 
   1 chr1_153132484     ZGre    A    G        0      0        2 
   1 chr1_153132484     ZHar    A    G        0      0        2 
   1 chr1_153132484   Sample    A    G        0      0        2 
   1 chr1_153146133     AAsi    T    C        0      0        2 
   1 chr1_153146133     AKia    T    C        1      2        2 
   1 chr1_153146133     AOna    T    C        1      2        2 
   1 chr1_153146133     ASom    T    C        0      0        2 
   1 chr1_153146133     HCab    T    C        0      0        2 
   1 chr1_153146133     HPrz    T    C        0      0        2 
   1 chr1_153146133     ZBoe    T    C        0      0        2 
   1 chr1_153146133     ZGre    T    C        0      0        2 
   1 chr1_153146133     ZHar    T    C        0      0        2 
   1 chr1_153146133   Sample    T    C        0      0        2 
   1 chr1_153152226     AAsi    T    C        0      0        2 
   1 chr1_153152226     AKia    T    C        0      0        2 
   1 chr1_153152226     AOna    T    C        0      0        2 
   1 chr1_153152226     ASom    T    C        0      0        2 
   1 chr1_153152226     HCab    T    C        0      0        2 
   1 chr1_153152226     HPrz    T    C        1      2        2 
   1 chr1_153152226     ZBoe    T    C        0      0        2 
   1 chr1_153152226     ZGre    T    C        0      0        2 
   1 chr1_153152226     ZHar    T    C        0      0        2 
   1 chr1_153152226   Sample    T    C        0      0        2 
   1 chr1_153157377     AAsi    A    G        0      0        2 
   1 chr1_153157377     AKia    A    G        0      0        2 
   1 chr1_153157377     AOna    A    G      0.5      1        2 
   1 chr1_153157377     ASom    A    G        0      0        2 
   1 chr1_153157377     HCab    A    G        0      0        2 
   1 chr1_153157377     HPrz    A    G        0      0        2 
   1 chr1_153157377     ZBoe    A    G        0      0        2 
   1 chr1_153157377     ZGre    A    G        0      0        2 
   1 chr1_153157377     ZHar    A    G        0      0        2 
   1 chr1_153157377   Sample    A    G        0      0        2 
   1 chr1_153160217     AAsi    G    C        0      0        2 
   1 chr1_153160217     AKia    G    C      0.5      1        2 
   1 chr1_153160217     AOna    G    C        0      0        2 
   1 chr1_153160217     ASom    G    C        0      0        2 
   1 chr1_153160217     HCab    G    C        0      0        2 
   1 chr1_153160217     HPrz    G    C        0      0        2 
   1 chr1_153160217     ZBoe    G    C        0      0        2 
   1 chr1_153160217     ZGre    G    C        0      0        2 
   1 chr1_153160217     ZHar    G    C        0      0        2 
   1 chr1_153160217   Sample    G    C        0      0        2 
   1 chr1_153163482     AAsi    A    G        0      0        2 
   1 chr1_153163482     AKia    A    G        0      0        2 
   1 chr1_153163482     AOna    A    G        0      0        2 
   1 chr1_153163482     ASom    A    G        0      0        2 
   1 chr1_153163482     HCab    A    G        0      0        2 
   1 chr1_153163482     HPrz    A    G        0      0        2 
   1 chr1_153163482     ZBoe    A    G      0.5      1        2 
   1 chr1_153163482     ZGre    A    G        0      0        2 
   1 chr1_153163482     ZHar    A    G        0      0        2 
   1 chr1_153163482   Sample    A    G        0      0        2 
   1 chr1_153177243     AAsi    C    A        1      2        2 
   1 chr1_153177243     AKia    C    A        0      0        2 
   1 chr1_153177243     AOna    C    A        0      0        2 
   1 chr1_153177243     ASom    C    A        1      2        2 
   1 chr1_153177243     HCab    C    A        0      0        2 
   1 chr1_153177243     HPrz    C    A        0      0        2 
   1 chr1_153177243     ZBoe    C    A        0      0        2 
   1 chr1_153177243     ZGre    C    A        0      0        2 
   1 chr1_153177243     ZHar    C    A        0      0        2 
   1 chr1_153177243   Sample    C    A        0      0        2 
   1 chr1_153192997     AAsi    G    A        0      0        2 
   1 chr1_153192997     AKia    G    A        0      0        2 
   1 chr1_153192997     AOna    G    A        0      0        2 
   1 chr1_153192997     ASom    G    A        0      0        2 
   1 chr1_153192997     HCab    G    A      0.5      1        2 
   1 chr1_153192997     HPrz    G    A        0      0        2 
   1 chr1_153192997     ZBoe    G    A        0      0        2 
   1 chr1_153192997     ZGre    G    A        0      0        2 
   1 chr1_153192997     ZHar    G    A        0      0        2 
   1 chr1_153192997   Sample    G    A        1      2        2 
   1 chr1_153196374     AAsi    G    A        0      0        2 
   1 chr1_153196374     AKia    G    A        0      0        2 
   1 chr1_153196374     AOna    G    A        0      0        2 
   1 chr1_153196374     ASom    G    A        0      0        2 
   1 chr1_153196374     HCab    G    A        1      2        2 
   1 chr1_153196374     HPrz    G    A        1      2        2 
   1 chr1_153196374     ZBoe    G    A        0      0        2 
   1 chr1_153196374     ZGre    G    A        0      0        2 
   1 chr1_153196374     ZHar    G    A        0      0        2 
   1 chr1_153196374   Sample    G    A        1      2        2 
   1 chr1_153198772     AAsi    A    T      0.5      1        2 
   1 chr1_153198772     AKia    A    T        0      0        2 
   1 chr1_153198772     AOna    A    T        0      0        2 
   1 chr1_153198772     ASom    A    T        1      2        2 
   1 chr1_153198772     HCab    A    T        0      0        2 
   1 chr1_153198772     HPrz    A    T        0      0        2 
   1 chr1_153198772     ZBoe    A    T        0      0        2 
   1 chr1_153198772     ZGre    A    T        0      0        2 
   1 chr1_153198772     ZHar    A    T        0      0        2 
   1 chr1_153198772   Sample    A    T        0      0        2 
   1 chr1_153201152     AAsi    A    G        1      2        2 
   1 chr1_153201152     AKia    A    G        0      0        2 
   1 chr1_153201152     AOna    A    G        0      0        2 
   1 chr1_153201152     ASom    A    G        1      2        2 
   1 chr1_153201152     HCab    A    G        1      2        2 
   1 chr1_153201152     HPrz    A    G        1      2        2 
   1 chr1_153201152     ZBoe    A    G        0      0        2 
   1 chr1_153201152     ZGre    A    G        0      0        2 
   1 chr1_153201152     ZHar    A    G        0      0        2 
   1 chr1_153201152   Sample    A    G        1      2        2 
   1 chr1_153208072     AAsi    G    A        0      0        2 
   1 chr1_153208072     AKia    G    A        0      0        2 
   1 chr1_153208072     AOna    G    A        0      0        2 
   1 chr1_153208072     ASom    G    A        0      0        2 
   1 chr1_153208072     HCab    G    A        1      2        2 
   1 chr1_153208072     HPrz    G    A        1      2        2 
   1 chr1_153208072     ZBoe    G    A        0      0        2 
   1 chr1_153208072     ZGre    G    A        0      0        2 
   1 chr1_153208072     ZHar    G    A        0      0        2 
   1 chr1_153208072   Sample    G    A        1      2        2 
   1 chr1_153214875     AAsi    G    C        0      0        2 
   1 chr1_153214875     AKia    G    C        0      0        2 
   1 chr1_153214875     AOna    G    C        0      0        2 
   1 chr1_153214875     ASom    G    C        0      0        2 
   1 chr1_153214875     HCab    G    C        1      2        2 
   1 chr1_153214875     HPrz    G    C        1      2        2 
   1 chr1_153214875     ZBoe    G    C        0      0        2 
   1 chr1_153214875     ZGre    G    C        0      0        2 
   1 chr1_153214875     ZHar    G    C        0      0        2 
   1 chr1_153214875   Sample    G    C        1      2        2 
   1 chr1_153216542     AAsi    A    G        0      0        2 
   1 chr1_153216542     AKia    A    G        0      0        2 
   1 chr1_153216542     AOna    A    G        0      0        2 
   1 chr1_153216542     ASom    A    G        0      0        2 
   1 chr1_153216542     HCab    A    G        1      2        2 
   1 chr1_153216542     HPrz    A    G        1      2        2 
   1 chr1_153216542     ZBoe    A    G        0      0        2 
   1 chr1_153216542     ZGre    A    G        0      0        2 
   1 chr1_153216542     ZHar    A    G        0      0        2 
   1 chr1_153216542   Sample    A    G        1      2        2 
   1 chr1_153216780     AAsi    T    C        0      0        2 
   1 chr1_153216780     AKia    T    C        0      0        2 
   1 chr1_153216780     AOna    T    C        0      0        2 
   1 chr1_153216780     ASom    T    C        0      0        2 
   1 chr1_153216780     HCab    T    C        0      0        2 
   1 chr1_153216780     HPrz    T    C        0      0        2 
   1 chr1_153216780     ZBoe    T    C        1      2        2 
   1 chr1_153216780     ZGre    T    C        0      0        2 
   1 chr1_153216780     ZHar    T    C        1      2        2 
   1 chr1_153216780   Sample    T    C        0      0        2 
   1 chr1_153219827     AAsi    G    C        0      0        2 
   1 chr1_153219827     AKia    G    C        0      0        2 
   1 chr1_153219827     AOna    G    C        0      0        2 
   1 chr1_153219827     ASom    G    C        0      0        2 
   1 chr1_153219827     HCab    G    C        0      0        2 
   1 chr1_153219827     HPrz    G    C        0      0        2 
   1 chr1_153219827     ZBoe    G    C      0.5      1        2 
   1 chr1_153219827     ZGre    G    C        0      0        2 
   1 chr1_153219827     ZHar    G    C        0      0        2 
   1 chr1_153219827   Sample    G    C        0      0        2 
   1 chr1_153221113     AAsi    A    G        0      0        2 
   1 chr1_153221113     AKia    A    G        0      0        2 
   1 chr1_153221113     AOna    A    G        0      0        2 
   1 chr1_153221113     ASom    A    G        0      0        2 
   1 chr1_153221113     HCab    A    G        0      0        2 
   1 chr1_153221113     HPrz    A    G        0      0        2 
   1 chr1_153221113     ZBoe    A    G        0      0        2 
   1 chr1_153221113     ZGre    A    G        0      0        2 
   1 chr1_153221113     ZHar    A    G        1      2        2 
   1 chr1_153221113   Sample    A    G        0      0        2 
   1 chr1_153223372     AAsi    G    A        0      0        2 
   1 chr1_153223372     AKia    G    A        0      0        2 
   1 chr1_153223372     AOna    G    A        0      0        2 
   1 chr1_153223372     ASom    G    A        0      0        2 
   1 chr1_153223372     HCab    G    A        1      2        2 
   1 chr1_153223372     HPrz    G    A        1      2        2 
   1 chr1_153223372     ZBoe    G    A        0      0        2 
   1 chr1_153223372     ZGre    G    A        0      0        2 
   1 chr1_153223372     ZHar    G    A        0      0        2 
   1 chr1_153223372   Sample    G    A        1      2        2 
   1 chr1_153229258     AAsi    G    T        0      0        2 
   1 chr1_153229258     AKia    G    T        0      0        2 
   1 chr1_153229258     AOna    G    T        0      0        2 
   1 chr1_153229258     ASom    G    T        0      0        2 
   1 chr1_153229258     HCab    G    T        1      2        2 
   1 chr1_153229258     HPrz    G    T        1      2        2 
   1 chr1_153229258     ZBoe    G    T        0      0        2 
   1 chr1_153229258     ZGre    G    T        0      0        2 
   1 chr1_153229258     ZHar    G    T        0      0        2 
   1 chr1_153229258   Sample    G    T        1      2        2 
   1 chr1_153231986     AAsi    G    A        0      0        2 
   1 chr1_153231986     AKia    G    A        0      0        2 
   1 chr1_153231986     AOna    G    A        0      0        2 
   1 chr1_153231986     ASom    G    A        0      0        2 
   1 chr1_153231986     HCab    G    A        1      2        2 
   1 chr1_153231986     HPrz    G    A        1      2        2 
   1 chr1_153231986     ZBoe    G    A        0      0        2 
   1 chr1_153231986     ZGre    G    A        0      0        2 
   1 chr1_153231986     ZHar    G    A        0      0        2 
   1 chr1_153231986   Sample    G    A        1      2        2 
   1 chr1_153236268     AAsi    C    G      0.5      1        2 
   1 chr1_153236268     AKia    C    G        0      0        2 
   1 chr1_153236268     AOna    C    G        0      0        2 
   1 chr1_153236268     ASom    C    G        0      0        2 
   1 chr1_153236268     HCab    C    G        0      0        2 
   1 chr1_153236268     HPrz    C    G        0      0        2 
   1 chr1_153236268     ZBoe    C    G        0      0        2 
   1 chr1_153236268     ZGre    C    G        0      0        2 
   1 chr1_153236268     ZHar    C    G        0      0        2 
   1 chr1_153236268   Sample    C    G        0      0        2 
   1 chr1_153243410     AAsi    C    T        0      0        2 
   1 chr1_153243410     AKia    C    T        0      0        2 
   1 chr1_153243410     AOna    C    T        0      0        2 
   1 chr1_153243410     ASom    C    T        0      0        2 
   1 chr1_153243410     HCab    C    T        1      2        2 
   1 chr1_153243410     HPrz    C    T        1      2        2 
   1 chr1_153243410     ZBoe    C    T        0      0        2 
   1 chr1_153243410     ZGre    C    T        0      0        2 
   1 chr1_153243410     ZHar    C    T        0      0        2 
   1 chr1_153243410   Sample    C    T        1      2        2 
   1 chr1_153247405     AAsi    G    T        0      0        2 
   1 chr1_153247405     AKia    G    T        0      0        2 
   1 chr1_153247405     AOna    G    T        0      0        2 
   1 chr1_153247405     ASom    G    T        0      0        2 
   1 chr1_153247405     HCab    G    T        0      0        2 
   1 chr1_153247405     HPrz    G    T        0      0        2 
   1 chr1_153247405     ZBoe    G    T      0.5      1        2 
   1 chr1_153247405     ZGre    G    T        0      0        2 
   1 chr1_153247405     ZHar    G    T        0      0        2 
   1 chr1_153247405   Sample    G    T        0      0        2 
   1 chr1_153247448     AAsi    A    G        0      0        2 
   1 chr1_153247448     AKia    A    G        1      2        2 
   1 chr1_153247448     AOna    A    G        0      0        2 
   1 chr1_153247448     ASom    A    G        0      0        2 
   1 chr1_153247448     HCab    A    G        0      0        2 
   1 chr1_153247448     HPrz    A    G        0      0        2 
   1 chr1_153247448     ZBoe    A    G        0      0        2 
   1 chr1_153247448     ZGre    A    G        0      0        2 
   1 chr1_153247448     ZHar    A    G        0      0        2 
   1 chr1_153247448   Sample    A    G        0      0        2 
   1 chr1_153251662     AAsi    G    A        0      0        2 
   1 chr1_153251662     AKia    G    A        0      0        2 
   1 chr1_153251662     AOna    G    A        0      0        2 
   1 chr1_153251662     ASom    G    A        0      0        2 
   1 chr1_153251662     HCab    G    A        1      2        2 
   1 chr1_153251662     HPrz    G    A        1      2        2 
   1 chr1_153251662     ZBoe    G    A        0      0        2 
   1 chr1_153251662     ZGre    G    A        0      0        2 
   1 chr1_153251662     ZHar    G    A        0      0        2 
   1 chr1_153251662   Sample    G    A        1      2        2 
   1 chr1_153252753     AAsi    A    G      0.5      1        2 
   1 chr1_153252753     AKia    A    G        0      0        2 
   1 chr1_153252753     AOna    A    G        0      0        2 
   1 chr1_153252753     ASom    A    G        0      0        2 
   1 chr1_153252753     HCab    A    G        0      0        2 
   1 chr1_153252753     HPrz    A    G        0      0        2 
   1 chr1_153252753     ZBoe    A    G        0      0        2 
   1 chr1_153252753     ZGre    A    G        0      0        2 
   1 chr1_153252753     ZHar    A    G        0      0        2 
   1 chr1_153252753   Sample    A    G        0      0        2 
   1 chr1_153256169     AAsi    T    C        0      0        2 
   1 chr1_153256169     AKia    T    C        1      2        2 
   1 chr1_153256169     AOna    T    C        0      0        2 
   1 chr1_153256169     ASom    T    C        0      0        2 
   1 chr1_153256169     HCab    T    C        0      0        2 
   1 chr1_153256169     HPrz    T    C        0      0        2 
   1 chr1_153256169     ZBoe    T    C        0      0        2 
   1 chr1_153256169     ZGre    T    C        0      0        2 
   1 chr1_153256169     ZHar    T    C        0      0        2 
   1 chr1_153256169   Sample    T    C        0      0        2 
   1 chr1_153262774     AAsi    G    A        0      0        2 
   1 chr1_153262774     AKia    G    A        0      0        2 
   1 chr1_153262774     AOna    G    A        0      0        2 
   1 chr1_153262774     ASom    G    A        0      0        2 
   1 chr1_153262774     HCab    G    A      0.5      1        2 
   1 chr1_153262774     HPrz    G    A        0      0        2 
   1 chr1_153262774     ZBoe    G    A        0      0        2 
   1 chr1_153262774     ZGre    G    A        0      0        2 
   1 chr1_153262774     ZHar    G    A        0      0        2 
   1 chr1_153262774   Sample    G    A        1      2        2 
   1 chr1_153273132     AAsi    G    C        0      0        2 
   1 chr1_153273132     AKia    G    C        0      0        2 
   1 chr1_153273132     AOna    G    C        0      0        2 
   1 chr1_153273132     ASom    G    C        0      0        2 
   1 chr1_153273132     HCab    G    C        1      2        2 
   1 chr1_153273132     HPrz    G    C        1      2        2 
   1 chr1_153273132     ZBoe    G    C        0      0        2 
   1 chr1_153273132     ZGre    G    C        0      0        2 
   1 chr1_153273132     ZHar    G    C        0      0        2 
   1 chr1_153273132   Sample    G    C        1      2        2 
   1 chr1_153275817     AAsi    G    A        0      0        2 
   1 chr1_153275817     AKia    G    A        0      0        2 
   1 chr1_153275817     AOna    G    A        0      0        2 
   1 chr1_153275817     ASom    G    A        0      0        2 
   1 chr1_153275817     HCab    G    A        1      2        2 
   1 chr1_153275817     HPrz    G    A        1      2        2 
   1 chr1_153275817     ZBoe    G    A        0      0        2 
   1 chr1_153275817     ZGre    G    A        0      0        2 
   1 chr1_153275817     ZHar    G    A        0      0        2 
   1 chr1_153275817   Sample    G    A        1      2        2 
   1 chr1_153277631     AAsi    A    G        0      0        2 
   1 chr1_153277631     AKia    A    G        0      0        2 
   1 chr1_153277631     AOna    A    G        0      0        2 
   1 chr1_153277631     ASom    A    G        0      0        2 
   1 chr1_153277631     HCab    A    G        1      2        2 
   1 chr1_153277631     HPrz    A    G        1      2        2 
   1 chr1_153277631     ZBoe    A    G        0      0        2 
   1 chr1_153277631     ZGre    A    G        0      0        2 
   1 chr1_153277631     ZHar    A    G        0      0        2 
   1 chr1_153277631   Sample    A    G        1      2        2 
   1 chr1_153280052     AAsi    C    G        0      0        2 
   1 chr1_153280052     AKia    C    G        0      0        2 
   1 chr1_153280052     AOna    C    G        0      0        2 
   1 chr1_153280052     ASom    C    G        0      0        2 
   1 chr1_153280052     HCab    C    G        1      2        2 
   1 chr1_153280052     HPrz    C    G        1      2        2 
   1 chr1_153280052     ZBoe    C    G        0      0        2 
   1 chr1_153280052     ZGre    C    G        0      0        2 
   1 chr1_153280052     ZHar    C    G        0      0        2 
   1 chr1_153280052   Sample    C    G        1      2        2 
   1 chr1_153292960     AAsi    A    G        0      0        2 
   1 chr1_153292960     AKia    A    G        1      2        2 
   1 chr1_153292960     AOna    A    G        0      0        2 
   1 chr1_153292960     ASom    A    G        0      0        2 
   1 chr1_153292960     HCab    A    G        0      0        2 
   1 chr1_153292960     HPrz    A    G        0      0        2 
   1 chr1_153292960     ZBoe    A    G        0      0        2 
   1 chr1_153292960     ZGre    A    G        0      0        2 
   1 chr1_153292960     ZHar    A    G        0      0        2 
   1 chr1_153292960   Sample    A    G        0      0        2 
   1 chr1_153298007     AAsi    A    C        0      0        2 
   1 chr1_153298007     AKia    A    C        0      0        2 
   1 chr1_153298007     AOna    A    C        0      0        2 
   1 chr1_153298007     ASom    A    C        0      0        2 
   1 chr1_153298007     HCab    A    C      0.5      1        2 
   1 chr1_153298007     HPrz    A    C        0      0        2 
   1 chr1_153298007     ZBoe    A    C        0      0        2 
   1 chr1_153298007     ZGre    A    C        0      0        2 
   1 chr1_153298007     ZHar    A    C        0      0        2 
   1 chr1_153298007   Sample    A    C        0      0        2 
   1 chr1_153299640     AAsi    C    A        0      0        2 
   1 chr1_153299640     AKia    C    A        0      0        2 
   1 chr1_153299640     AOna    C    A        0      0        2 
   1 chr1_153299640     ASom    C    A        0      0        2 
   1 chr1_153299640     HCab    C    A        0      0        2 
   1 chr1_153299640     HPrz    C    A        0      0        2 
   1 chr1_153299640     ZBoe    C    A      0.5      1        2 
   1 chr1_153299640     ZGre    C    A        0      0        2 
   1 chr1_153299640     ZHar    C    A        0      0        2 
   1 chr1_153299640   Sample    C    A        0      0        2 
   1 chr1_153317855     AAsi    C    G        0      0        2 
   1 chr1_153317855     AKia    C    G        0      0        2 
   1 chr1_153317855     AOna    C    G        0      0        2 
   1 chr1_153317855     ASom    C    G        0      0        2 
   1 chr1_153317855     HCab    C    G        0      0        2 
   1 chr1_153317855     HPrz    C    G        0      0        2 
   1 chr1_153317855     ZBoe    C    G      0.5      1        2 
   1 chr1_153317855     ZGre    C    G        0      0        2 
   1 chr1_153317855     ZHar    C    G        0      0        2 
   1 chr1_153317855   Sample    C    G        0      0        2 
   1 chr1_153323689     AAsi    G    C        0      0        2 
   1 chr1_153323689     AKia    G    C        0      0        2 
   1 chr1_153323689     AOna    G    C        0      0        2 
   1 chr1_153323689     ASom    G    C        0      0        2 
   1 chr1_153323689     HCab    G    C        0      0        2 
   1 chr1_153323689     HPrz    G    C        0      0        2 
   1 chr1_153323689     ZBoe    G    C        1      2        2 
   1 chr1_153323689     ZGre    G    C        0      0        2 
   1 chr1_153323689     ZHar    G    C        0      0        2 
   1 chr1_153323689   Sample    G    C        0      0        2 
   1 chr1_153324927     AAsi    C    T        0      0        2 
   1 chr1_153324927     AKia    C    T        0      0        2 
   1 chr1_153324927     AOna    C    T        0      0        2 
   1 chr1_153324927     ASom    C    T        0      0        2 
   1 chr1_153324927     HCab    C    T        1      2        2 
   1 chr1_153324927     HPrz    C    T        1      2        2 
   1 chr1_153324927     ZBoe    C    T        0      0        2 
   1 chr1_153324927     ZGre    C    T        0      0        2 
   1 chr1_153324927     ZHar    C    T        0      0        2 
   1 chr1_153324927   Sample    C    T        1      2        2 
   1 chr1_153332595     AAsi    G    T        0      0        2 
   1 chr1_153332595     AKia    G    T        0      0        2 
   1 chr1_153332595     AOna    G    T        0      0        2 
   1 chr1_153332595     ASom    G    T        0      0        2 
   1 chr1_153332595     HCab    G    T        0      0        2 
   1 chr1_153332595     HPrz    G    T        0      0        2 
   1 chr1_153332595     ZBoe    G    T        1      2        2 
   1 chr1_153332595     ZGre    G    T        0      0        2 
   1 chr1_153332595     ZHar    G    T        1      2        2 
   1 chr1_153332595   Sample    G    T        0      0        2 
   1 chr1_153334194     AAsi    A    G        0      0        2 
   1 chr1_153334194     AKia    A    G        0      0        2 
   1 chr1_153334194     AOna    A    G        0      0        2 
   1 chr1_153334194     ASom    A    G        0      0        2 
   1 chr1_153334194     HCab    A    G        1      2        2 
   1 chr1_153334194     HPrz    A    G        1      2        2 
   1 chr1_153334194     ZBoe    A    G        0      0        2 
   1 chr1_153334194     ZGre    A    G        0      0        2 
   1 chr1_153334194     ZHar    A    G        0      0        2 
   1 chr1_153334194   Sample    A    G        1      2        2 
   1 chr1_153334676     AAsi    C    T        0      0        2 
   1 chr1_153334676     AKia    C    T        0      0        2 
   1 chr1_153334676     AOna    C    T        0      0        2 
   1 chr1_153334676     ASom    C    T        0      0        2 
   1 chr1_153334676     HCab    C    T        1      2        2 
   1 chr1_153334676     HPrz    C    T        1      2        2 
   1 chr1_153334676     ZBoe    C    T        0      0        2 
   1 chr1_153334676     ZGre    C    T        0      0        2 
   1 chr1_153334676     ZHar    C    T        0      0        2 
   1 chr1_153334676   Sample    C    T        1      2        2 
   1 chr1_153335336     AAsi    G    A        0      0        2 
   1 chr1_153335336     AKia    G    A        0      0        2 
   1 chr1_153335336     AOna    G    A        0      0        2 
   1 chr1_153335336     ASom    G    A        0      0        2 
   1 chr1_153335336     HCab    G    A        1      2        2 
   1 chr1_153335336     HPrz    G    A        1      2        2 
   1 chr1_153335336     ZBoe    G    A        0      0        2 
   1 chr1_153335336     ZGre    G    A        0      0        2 
   1 chr1_153335336     ZHar    G    A        0      0        2 
   1 chr1_153335336   Sample    G    A        1      2        2 
   1 chr1_153338548     AAsi    G    A        0      0        2 
   1 chr1_153338548     AKia    G    A        0      0        2 
   1 chr1_153338548     AOna    G    A        0      0        2 
   1 chr1_153338548     ASom    G    A        0      0        2 
   1 chr1_153338548     HCab    G    A        1      2        2 
   1 chr1_153338548     HPrz    G    A        0      0        2 
   1 chr1_153338548     ZBoe    G    A        0      0        2 
   1 chr1_153338548     ZGre    G    A        0      0        2 
   1 chr1_153338548     ZHar    G    A        0      0        2 
   1 chr1_153338548   Sample    G    A        0      0        2 
   1 chr1_153339488     AAsi    C    T        0      0        2 
   1 chr1_153339488     AKia    C    T        0      0        2 
   1 chr1_153339488     AOna    C    T        0      0        2 
   1 chr1_153339488     ASom    C    T        0      0        2 
   1 chr1_153339488     HCab    C    T        1      2        2 
   1 chr1_153339488     HPrz    C    T        1      2        2 
   1 chr1_153339488     ZBoe    C    T        0      0        2 
   1 chr1_153339488     ZGre    C    T        0      0        2 
   1 chr1_153339488     ZHar    C    T        0      0        2 
   1 chr1_153339488   Sample    C    T        1      2        2 
   1 chr1_153346395     AAsi    G    A        0      0        2 
   1 chr1_153346395     AKia    G    A        0      0        2 
   1 chr1_153346395     AOna    G    A        0      0        2 
   1 chr1_153346395     ASom    G    A        0      0        2 
   1 chr1_153346395     HCab    G    A        1      2        2 
   1 chr1_153346395     HPrz    G    A        1      2        2 
   1 chr1_153346395     ZBoe    G    A        0      0        2 
   1 chr1_153346395     ZGre    G    A        0      0        2 
   1 chr1_153346395     ZHar    G    A        0      0        2 
   1 chr1_153346395   Sample    G    A        1      2        2 
   1 chr1_153357016     AAsi    T    C        0      0        2 
   1 chr1_153357016     AKia    T    C        0      0        2 
   1 chr1_153357016     AOna    T    C        0      0        2 
   1 chr1_153357016     ASom    T    C        0      0        2 
   1 chr1_153357016     HCab    T    C        1      2        2 
   1 chr1_153357016     HPrz    T    C        1      2        2 
   1 chr1_153357016     ZBoe    T    C        0      0        2 
   1 chr1_153357016     ZGre    T    C        0      0        2 
   1 chr1_153357016     ZHar    T    C        0      0        2 
   1 chr1_153357016   Sample    T    C        1      2        2 
   1 chr1_153369460     AAsi    T    C        0      0        2 
   1 chr1_153369460     AKia    T    C        1      2        2 
   1 chr1_153369460     AOna    T    C        0      0        2 
   1 chr1_153369460     ASom    T    C        0      0        2 
   1 chr1_153369460     HCab    T    C        0      0        2 
   1 chr1_153369460     HPrz    T    C        0      0        2 
   1 chr1_153369460     ZBoe    T    C        0      0        2 
   1 chr1_153369460     ZGre    T    C        0      0        2 
   1 chr1_153369460     ZHar    T    C        0      0        2 
   1 chr1_153369460   Sample    T    C        0      0        2 
   1 chr1_153374365     AAsi    A    G        0      0        2 
   1 chr1_153374365     AKia    A    G        0      0        2 
   1 chr1_153374365     AOna    A    G        0      0        2 
   1 chr1_153374365     ASom    A    G        0      0        2 
   1 chr1_153374365     HCab    A    G        0      0        2 
   1 chr1_153374365     HPrz    A    G        0      0        2 
   1 chr1_153374365     ZBoe    A    G        0      0        2 
   1 chr1_153374365     ZGre    A    G        0      0        2 
   1 chr1_153374365     ZHar    A    G        1      2        2 
   1 chr1_153374365   Sample    A    G        0      0        2 
   1 chr1_153389204     AAsi    C    G        0      0        2 
   1 chr1_153389204     AKia    C    G        0      0        2 
   1 chr1_153389204     AOna    C    G        0      0        2 
   1 chr1_153389204     ASom    C    G        1      2        2 
   1 chr1_153389204     HCab    C    G        0      0        2 
   1 chr1_153389204     HPrz    C    G        0      0        2 
   1 chr1_153389204     ZBoe    C    G        0      0        2 
   1 chr1_153389204     ZGre    C    G        0      0        2 
   1 chr1_153389204     ZHar    C    G        0      0        2 
   1 chr1_153389204   Sample    C    G        0      0        2 
   1 chr1_153390056     AAsi    A    G        0      0        2 
   1 chr1_153390056     AKia    A    G        0      0        2 
   1 chr1_153390056     AOna    A    G      0.5      1        2 
   1 chr1_153390056     ASom    A    G        0      0        2 
   1 chr1_153390056     HCab    A    G        0      0        2 
   1 chr1_153390056     HPrz    A    G        0      0        2 
   1 chr1_153390056     ZBoe    A    G        0      0        2 
   1 chr1_153390056     ZGre    A    G        0      0        2 
   1 chr1_153390056     ZHar    A    G        0      0        2 
   1 chr1_153390056   Sample    A    G        0      0        2 
   1 chr1_153396677     AAsi    G    A        0      0        2 
   1 chr1_153396677     AKia    G    A        0      0        2 
   1 chr1_153396677     AOna    G    A        0      0        2 
   1 chr1_153396677     ASom    G    A        0      0        2 
   1 chr1_153396677     HCab    G    A        1      2        2 
   1 chr1_153396677     HPrz    G    A        1      2        2 
   1 chr1_153396677     ZBoe    G    A        0      0        2 
   1 chr1_153396677     ZGre    G    A        0      0        2 
   1 chr1_153396677     ZHar    G    A        0      0        2 
   1 chr1_153396677   Sample    G    A        1      2        2 
   1 chr1_153396924     AAsi    A    C        0      0        2 
   1 chr1_153396924     AKia    A    C        0      0        2 
   1 chr1_153396924     AOna    A    C        0      0        2 
   1 chr1_153396924     ASom    A    C        0      0        2 
   1 chr1_153396924     HCab    A    C        1      2        2 
   1 chr1_153396924     HPrz    A    C        1      2        2 
   1 chr1_153396924     ZBoe    A    C        0      0        2 
   1 chr1_153396924     ZGre    A    C        0      0        2 
   1 chr1_153396924     ZHar    A    C        0      0        2 
   1 chr1_153396924   Sample    A    C        1      2        2 
   1 chr1_153397704     AAsi    C    T        0      0        2 
   1 chr1_153397704     AKia    C    T        0      0        2 
   1 chr1_153397704     AOna    C    T        0      0        2 
   1 chr1_153397704     ASom    C    T        0      0        2 
   1 chr1_153397704     HCab    C    T        0      0        2 
   1 chr1_153397704     HPrz    C    T        0      0        2 
   1 chr1_153397704     ZBoe    C    T        0      0        2 
   1 chr1_153397704     ZGre    C    T        1      2        2 
   1 chr1_153397704     ZHar    C    T        0      0        2 
   1 chr1_153397704   Sample    C    T        0      0        2 
   1 chr1_153399085     AAsi    G    T        0      0        2 
   1 chr1_153399085     AKia    G    T        0      0        2 
   1 chr1_153399085     AOna    G    T        0      0        2 
   1 chr1_153399085     ASom    G    T        0      0        2 
   1 chr1_153399085     HCab    G    T        0      0        2 
   1 chr1_153399085     HPrz    G    T        0      0        2 
   1 chr1_153399085     ZBoe    G    T        0      0        2 
   1 chr1_153399085     ZGre    G    T        0      0        2 
   1 chr1_153399085     ZHar    G    T        1      2        2 
   1 chr1_153399085   Sample    G    T        0      0        2 
   1 chr1_153399114     AAsi    T    C        1      2        2 
   1 chr1_153399114     AKia    T    C        0      0        2 
   1 chr1_153399114     AOna    T    C        0      0        2 
   1 chr1_153399114     ASom    T    C        1      2        2 
   1 chr1_153399114     HCab    T    C        0      0        2 
   1 chr1_153399114     HPrz    T    C        0      0        2 
   1 chr1_153399114     ZBoe    T    C        0      0        2 
   1 chr1_153399114     ZGre    T    C        0      0        2 
   1 chr1_153399114     ZHar    T    C        0      0        2 
   1 chr1_153399114   Sample    T    C        0      0        2 
   1 chr1_153402406     AAsi    T    A        0      0        2 
   1 chr1_153402406     AKia    T    A        0      0        2 
   1 chr1_153402406     AOna    T    A        0      0        2 
   1 chr1_153402406     ASom    T    A        0      0        2 
   1 chr1_153402406     HCab    T    A        0      0        2 
   1 chr1_153402406     HPrz    T    A        1      2        2 
   1 chr1_153402406     ZBoe    T    A        0      0        2 
   1 chr1_153402406     ZGre    T    A        0      0        2 
   1 chr1_153402406     ZHar    T    A        0      0        2 
   1 chr1_153402406   Sample    T    A        0      0        2 
   1 chr1_153406780     AAsi    T    C        0      0        2 
   1 chr1_153406780     AKia    T    C        0      0        2 
   1 chr1_153406780     AOna    T    C      0.5      1        2 
   1 chr1_153406780     ASom    T    C        0      0        2 
   1 chr1_153406780     HCab    T    C        0      0        2 
   1 chr1_153406780     HPrz    T    C        0      0        2 
   1 chr1_153406780     ZBoe    T    C        0      0        2 
   1 chr1_153406780     ZGre    T    C        0      0        2 
   1 chr1_153406780     ZHar    T    C        0      0        2 
   1 chr1_153406780   Sample    T    C        0      0        2 
   1 chr1_153421311     AAsi    C    A        1      2        2 
   1 chr1_153421311     AKia    C    A        0      0        2 
   1 chr1_153421311     AOna    C    A        0      0        2 
   1 chr1_153421311     ASom    C    A        0      0        2 
   1 chr1_153421311     HCab    C    A        0      0        2 
   1 chr1_153421311     HPrz    C    A        0      0        2 
   1 chr1_153421311     ZBoe    C    A        0      0        2 
   1 chr1_153421311     ZGre    C    A        0      0        2 
   1 chr1_153421311     ZHar    C    A        0      0        2 
   1 chr1_153421311   Sample    C    A        0      0        2 
   1 chr1_153429708     AAsi    A    G        0      0        2 
   1 chr1_153429708     AKia    A    G        0      0        2 
   1 chr1_153429708     AOna    A    G        0      0        2 
   1 chr1_153429708     ASom    A    G        0      0        2 
   1 chr1_153429708     HCab    A    G        0      0        2 
   1 chr1_153429708     HPrz    A    G        0      0        2 
   1 chr1_153429708     ZBoe    A    G      0.5      1        2 
   1 chr1_153429708     ZGre    A    G        0      0        2 
   1 chr1_153429708     ZHar    A    G        0      0        2 
   1 chr1_153429708   Sample    A    G        0      0        2 
   1 chr1_153443472     AAsi    C    T        0      0        2 
   1 chr1_153443472     AKia    C    T        0      0        2 
   1 chr1_153443472     AOna    C    T        0      0        2 
   1 chr1_153443472     ASom    C    T        0      0        2 
   1 chr1_153443472     HCab    C    T        0      0        2 
   1 chr1_153443472     HPrz    C    T        0      0        2 
   1 chr1_153443472     ZBoe    C    T        1      2        2 
   1 chr1_153443472     ZGre    C    T        0      0        2 
   1 chr1_153443472     ZHar    C    T        0      0        2 
   1 chr1_153443472   Sample    C    T        0      0        2 
   1 chr1_153446911     AAsi    G    A        0      0        2 
   1 chr1_153446911     AKia    G    A        0      0        2 
   1 chr1_153446911     AOna    G    A        0      0        2 
   1 chr1_153446911     ASom    G    A        0      0        2 
   1 chr1_153446911     HCab    G    A        1      2        2 
   1 chr1_153446911     HPrz    G    A        1      2        2 
   1 chr1_153446911     ZBoe    G    A        0      0        2 
   1 chr1_153446911     ZGre    G    A        0      0        2 
   1 chr1_153446911     ZHar    G    A        0      0        2 
   1 chr1_153446911   Sample    G    A        1      2        2 
   1 chr1_153448510     AAsi    G    C        0      0        2 
   1 chr1_153448510     AKia    G    C        0      0        2 
   1 chr1_153448510     AOna    G    C        0      0        2 
   1 chr1_153448510     ASom    G    C        0      0        2 
   1 chr1_153448510     HCab    G    C        0      0        2 
   1 chr1_153448510     HPrz    G    C        0      0        2 
   1 chr1_153448510     ZBoe    G    C        0      0        2 
   1 chr1_153448510     ZGre    G    C        1      2        2 
   1 chr1_153448510     ZHar    G    C        0      0        2 
   1 chr1_153448510   Sample    G    C        0      0        2 
   1 chr1_153453466     AAsi    G    A        0      0        2 
   1 chr1_153453466     AKia    G    A        0      0        2 
   1 chr1_153453466     AOna    G    A        0      0        2 
   1 chr1_153453466     ASom    G    A        0      0        2 
   1 chr1_153453466     HCab    G    A        1      2        2 
   1 chr1_153453466     HPrz    G    A        1      2        2 
   1 chr1_153453466     ZBoe    G    A        0      0        2 
   1 chr1_153453466     ZGre    G    A        0      0        2 
   1 chr1_153453466     ZHar    G    A        0      0        2 
   1 chr1_153453466   Sample    G    A        1      2        2 
   1 chr1_153456405     AAsi    G    A        0      0        2 
   1 chr1_153456405     AKia    G    A        0      0        2 
   1 chr1_153456405     AOna    G    A        0      0        2 
   1 chr1_153456405     ASom    G    A        0      0        2 
   1 chr1_153456405     HCab    G    A        0      0        2 
   1 chr1_153456405     HPrz    G    A        0      0        2 
   1 chr1_153456405     ZBoe    G    A        0      0        2 
   1 chr1_153456405     ZGre    G    A        0      0        2 
   1 chr1_153456405     ZHar    G    A        1      2        2 
   1 chr1_153456405   Sample    G    A        0      0        2 
   1 chr1_153469754     AAsi    T    C      0.5      1        2 
   1 chr1_153469754     AKia    T    C        0      0        2 
   1 chr1_153469754     AOna    T    C        0      0        2 
   1 chr1_153469754     ASom    T    C        0      0        2 
   1 chr1_153469754     HCab    T    C        0      0        2 
   1 chr1_153469754     HPrz    T    C        0      0        2 
   1 chr1_153469754     ZBoe    T    C        0      0        2 
   1 chr1_153469754     ZGre    T    C        0      0        2 
   1 chr1_153469754     ZHar    T    C        0      0        2 
   1 chr1_153469754   Sample    T    C        1      2        2 
   1 chr1_153475239     AAsi    G    A        0      0        2 
   1 chr1_153475239     AKia    G    A        0      0        2 
   1 chr1_153475239     AOna    G    A        0      0        2 
   1 chr1_153475239     ASom    G    A        1      2        2 
   1 chr1_153475239     HCab    G    A        0      0        2 
   1 chr1_153475239     HPrz    G    A        0      0        2 
   1 chr1_153475239     ZBoe    G    A        0      0        2 
   1 chr1_153475239     ZGre    G    A        0      0        2 
   1 chr1_153475239     ZHar    G    A        0      0        2 
   1 chr1_153475239   Sample    G    A        0      0        2 
   1 chr1_153486434     AAsi    A    G        0      0        2 
   1 chr1_153486434     AKia    A    G      0.5      1        2 
   1 chr1_153486434     AOna    A    G        0      0        2 
   1 chr1_153486434     ASom    A    G        0      0        2 
   1 chr1_153486434     HCab    A    G        0      0        2 
   1 chr1_153486434     HPrz    A    G        0      0        2 
   1 chr1_153486434     ZBoe    A    G        0      0        2 
   1 chr1_153486434     ZGre    A    G        0      0        2 
   1 chr1_153486434     ZHar    A    G        1      2        2 
   1 chr1_153486434   Sample    A    G        0      0        2 
   1 chr1_153487899     AAsi    T    C        0      0        2 
   1 chr1_153487899     AKia    T    C        0      0        2 
   1 chr1_153487899     AOna    T    C        0      0        2 
   1 chr1_153487899     ASom    T    C        0      0        2 
   1 chr1_153487899     HCab    T    C        0      0        2 
   1 chr1_153487899     HPrz    T    C        0      0        2 
   1 chr1_153487899     ZBoe    T    C        0      0        2 
   1 chr1_153487899     ZGre    T    C        0      0        2 
   1 chr1_153487899     ZHar    T    C        1      2        2 
   1 chr1_153487899   Sample    T    C        0      0        2 
   1 chr1_153497833     AAsi    T    C        0      0        2 
   1 chr1_153497833     AKia    T    C        0      0        2 
   1 chr1_153497833     AOna    T    C        0      0        2 
   1 chr1_153497833     ASom    T    C        0      0        2 
   1 chr1_153497833     HCab    T    C        1      2        2 
   1 chr1_153497833     HPrz    T    C        1      2        2 
   1 chr1_153497833     ZBoe    T    C        0      0        2 
   1 chr1_153497833     ZGre    T    C        0      0        2 
   1 chr1_153497833     ZHar    T    C        0      0        2 
   1 chr1_153497833   Sample    T    C        1      2        2 
   1 chr1_153504104     AAsi    G    C        0      0        2 
   1 chr1_153504104     AKia    G    C        0      0        2 
   1 chr1_153504104     AOna    G    C        0      0        2 
   1 chr1_153504104     ASom    G    C        0      0        2 
   1 chr1_153504104     HCab    G    C        0      0        2 
   1 chr1_153504104     HPrz    G    C        0      0        2 
   1 chr1_153504104     ZBoe    G    C      0.5      1        2 
   1 chr1_153504104     ZGre    G    C        0      0        2 
   1 chr1_153504104     ZHar    G    C        0      0        2 
   1 chr1_153504104   Sample    G    C        0      0        2 
   1 chr1_153509050     AAsi    C    A        0      0        2 
   1 chr1_153509050     AKia    C    A        0      0        2 
   1 chr1_153509050     AOna    C    A        0      0        2 
   1 chr1_153509050     ASom    C    A        0      0        2 
   1 chr1_153509050     HCab    C    A        1      2        2 
   1 chr1_153509050     HPrz    C    A        1      2        2 
   1 chr1_153509050     ZBoe    C    A        0      0        2 
   1 chr1_153509050     ZGre    C    A        0      0        2 
   1 chr1_153509050     ZHar    C    A        0      0        2 
   1 chr1_153509050   Sample    C    A        1      2        2 
   1 chr1_153520051     AAsi    A    G      0.5      1        2 
   1 chr1_153520051     AKia    A    G        0      0        2 
   1 chr1_153520051     AOna    A    G        0      0        2 
   1 chr1_153520051     ASom    A    G        0      0        2 
   1 chr1_153520051     HCab    A    G        0      0        2 
   1 chr1_153520051     HPrz    A    G        0      0        2 
   1 chr1_153520051     ZBoe    A    G        0      0        2 
   1 chr1_153520051     ZGre    A    G        0      0        2 
   1 chr1_153520051     ZHar    A    G        0      0        2 
   1 chr1_153520051   Sample    A    G        0      0        2 
   1 chr1_153522262     AAsi    C    T        0      0        2 
   1 chr1_153522262     AKia    C    T        0      0        2 
   1 chr1_153522262     AOna    C    T        0      0        2 
   1 chr1_153522262     ASom    C    T        0      0        2 
   1 chr1_153522262     HCab    C    T      0.5      1        2 
   1 chr1_153522262     HPrz    C    T        1      2        2 
   1 chr1_153522262     ZBoe    C    T        0      0        2 
   1 chr1_153522262     ZGre    C    T        0      0        2 
   1 chr1_153522262     ZHar    C    T        0      0        2 
   1 chr1_153522262   Sample    C    T        1      2        2 
   1 chr1_153529213     AAsi    C    A        0      0        2 
   1 chr1_153529213     AKia    C    A        0      0        2 
   1 chr1_153529213     AOna    C    A      0.5      1        2 
   1 chr1_153529213     ASom    C    A        0      0        2 
   1 chr1_153529213     HCab    C    A        0      0        2 
   1 chr1_153529213     HPrz    C    A        0      0        2 
   1 chr1_153529213     ZBoe    C    A        0      0        2 
   1 chr1_153529213     ZGre    C    A        0      0        2 
   1 chr1_153529213     ZHar    C    A        0      0        2 
   1 chr1_153529213   Sample    C    A        0      0        2 
   1 chr1_153548688     AAsi    A    G        0      0        2 
   1 chr1_153548688     AKia    A    G        0      0        2 
   1 chr1_153548688     AOna    A    G        0      0        2 
   1 chr1_153548688     ASom    A    G        0      0        2 
   1 chr1_153548688     HCab    A    G        1      2        2 
   1 chr1_153548688     HPrz    A    G        1      2        2 
   1 chr1_153548688     ZBoe    A    G        0      0        2 
   1 chr1_153548688     ZGre    A    G        0      0        2 
   1 chr1_153548688     ZHar    A    G        0      0        2 
   1 chr1_153548688   Sample    A    G        1      2        2 
   1 chr1_153549896     AAsi    T    C        0      0        2 
   1 chr1_153549896     AKia    T    C        0      0        2 
   1 chr1_153549896     AOna    T    C        0      0        2 
   1 chr1_153549896     ASom    T    C        0      0        2 
   1 chr1_153549896     HCab    T    C        1      2        2 
   1 chr1_153549896     HPrz    T    C        1      2        2 
   1 chr1_153549896     ZBoe    T    C        0      0        2 
   1 chr1_153549896     ZGre    T    C        0      0        2 
   1 chr1_153549896     ZHar    T    C        0      0        2 
   1 chr1_153549896   Sample    T    C        1      2        2 
   1 chr1_153553577     AAsi    C    T        0      0        2 
   1 chr1_153553577     AKia    C    T        0      0        2 
   1 chr1_153553577     AOna    C    T        0      0        2 
   1 chr1_153553577     ASom    C    T        0      0        2 
   1 chr1_153553577     HCab    C    T        1      2        2 
   1 chr1_153553577     HPrz    C    T        1      2        2 
   1 chr1_153553577     ZBoe    C    T        0      0        2 
   1 chr1_153553577     ZGre    C    T        0      0        2 
   1 chr1_153553577     ZHar    C    T        0      0        2 
   1 chr1_153553577   Sample    C    T        1      2        2 
   1 chr1_153563924     AAsi    C    G        0      0        2 
   1 chr1_153563924     AKia    C    G        0      0        2 
   1 chr1_153563924     AOna    C    G        0      0        2 
   1 chr1_153563924     ASom    C    G        0      0        2 
   1 chr1_153563924     HCab    C    G        1      2        2 
   1 chr1_153563924     HPrz    C    G        1      2        2 
   1 chr1_153563924     ZBoe    C    G        0      0        2 
   1 chr1_153563924     ZGre    C    G        0      0        2 
   1 chr1_153563924     ZHar    C    G        0      0        2 
   1 chr1_153563924   Sample    C    G        1      2        2 
   1 chr1_153566113     AAsi    T    C        0      0        2 
   1 chr1_153566113     AKia    T    C        0      0        2 
   1 chr1_153566113     AOna    T    C        0      0        2 
   1 chr1_153566113     ASom    T    C        0      0        2 
   1 chr1_153566113     HCab    T    C        0      0        2 
   1 chr1_153566113     HPrz    T    C        0      0        2 
   1 chr1_153566113     ZBoe    T    C      0.5      1        2 
   1 chr1_153566113     ZGre    T    C        0      0        2 
   1 chr1_153566113     ZHar    T    C        0      0        2 
   1 chr1_153566113   Sample    T    C        0      0        2 
   1 chr1_153568331     AAsi    G    A        0      0        2 
   1 chr1_153568331     AKia    G    A        0      0        2 
   1 chr1_153568331     AOna    G    A        0      0        2 
   1 chr1_153568331     ASom    G    A        0      0        2 
   1 chr1_153568331     HCab    G    A        1      2        2 
   1 chr1_153568331     HPrz    G    A        1      2        2 
   1 chr1_153568331     ZBoe    G    A        0      0        2 
   1 chr1_153568331     ZGre    G    A        0      0        2 
   1 chr1_153568331     ZHar    G    A        0      0        2 
   1 chr1_153568331   Sample    G    A        1      2        2 
   1 chr1_153570847     AAsi    A    G        0      0        2 
   1 chr1_153570847     AKia    A    G        0      0        2 
   1 chr1_153570847     AOna    A    G        0      0        2 
   1 chr1_153570847     ASom    A    G        0      0        2 
   1 chr1_153570847     HCab    A    G        1      2        2 
   1 chr1_153570847     HPrz    A    G        1      2        2 
   1 chr1_153570847     ZBoe    A    G        0      0        2 
   1 chr1_153570847     ZGre    A    G        0      0        2 
   1 chr1_153570847     ZHar    A    G        0      0        2 
   1 chr1_153570847   Sample    A    G        1      2        2 
   1 chr1_153571902     AAsi    T    C        0      0        2 
   1 chr1_153571902     AKia    T    C        0      0        2 
   1 chr1_153571902     AOna    T    C        0      0        2 
   1 chr1_153571902     ASom    T    C        0      0        2 
   1 chr1_153571902     HCab    T    C        1      2        2 
   1 chr1_153571902     HPrz    T    C        1      2        2 
   1 chr1_153571902     ZBoe    T    C        0      0        2 
   1 chr1_153571902     ZGre    T    C        0      0        2 
   1 chr1_153571902     ZHar    T    C        0      0        2 
   1 chr1_153571902   Sample    T    C        1      2        2 
   1 chr1_153573338     AAsi    G    A        0      0        2 
   1 chr1_153573338     AKia    G    A      0.5      1        2 
   1 chr1_153573338     AOna    G    A      0.5      1        2 
   1 chr1_153573338     ASom    G    A        0      0        2 
   1 chr1_153573338     HCab    G    A        0      0        2 
   1 chr1_153573338     HPrz    G    A        0      0        2 
   1 chr1_153573338     ZBoe    G    A        0      0        2 
   1 chr1_153573338     ZGre    G    A        0      0        2 
   1 chr1_153573338     ZHar    G    A        0      0        2 
   1 chr1_153573338   Sample    G    A        0      0        2 
   1 chr1_153581471     AAsi    G    A        0      0        2 
   1 chr1_153581471     AKia    G    A        0      0        2 
   1 chr1_153581471     AOna    G    A        0      0        2 
   1 chr1_153581471     ASom    G    A        1      2        2 
   1 chr1_153581471     HCab    G    A        0      0        2 
   1 chr1_153581471     HPrz    G    A        0      0        2 
   1 chr1_153581471     ZBoe    G    A        0      0        2 
   1 chr1_153581471     ZGre    G    A        0      0        2 
   1 chr1_153581471     ZHar    G    A        0      0        2 
   1 chr1_153581471   Sample    G    A        0      0        2 
   1 chr1_153583718     AAsi    A    G        0      0        2 
   1 chr1_153583718     AKia    A    G        0      0        2 
   1 chr1_153583718     AOna    A    G        0      0        2 
   1 chr1_153583718     ASom    A    G        0      0        2 
   1 chr1_153583718     HCab    A    G        1      2        2 
   1 chr1_153583718     HPrz    A    G        1      2        2 
   1 chr1_153583718     ZBoe    A    G        0      0        2 
   1 chr1_153583718     ZGre    A    G        0      0        2 
   1 chr1_153583718     ZHar    A    G        0      0        2 
   1 chr1_153583718   Sample    A    G        1      2        2 
   1 chr1_153583725     AAsi    G    A        0      0        2 
   1 chr1_153583725     AKia    G    A        0      0        2 
   1 chr1_153583725     AOna    G    A        0      0        2 
   1 chr1_153583725     ASom    G    A        0      0        2 
   1 chr1_153583725     HCab    G    A        1      2        2 
   1 chr1_153583725     HPrz    G    A        1      2        2 
   1 chr1_153583725     ZBoe    G    A        0      0        2 
   1 chr1_153583725     ZGre    G    A        0      0        2 
   1 chr1_153583725     ZHar    G    A        0      0        2 
   1 chr1_153583725   Sample    G    A        1      2        2 
   1 chr1_153584548     AAsi    G    C        0      0        2 
   1 chr1_153584548     AKia    G    C        0      0        2 
   1 chr1_153584548     AOna    G    C        0      0        2 
   1 chr1_153584548     ASom    G    C        0      0        2 
   1 chr1_153584548     HCab    G    C        1      2        2 
   1 chr1_153584548     HPrz    G    C        1      2        2 
   1 chr1_153584548     ZBoe    G    C        0      0        2 
   1 chr1_153584548     ZGre    G    C        0      0        2 
   1 chr1_153584548     ZHar    G    C        0      0        2 
   1 chr1_153584548   Sample    G    C        1      2        2 
   1 chr1_153590757     AAsi    A    G        0      0        2 
   1 chr1_153590757     AKia    A    G        0      0        2 
   1 chr1_153590757     AOna    A    G        0      0        2 
   1 chr1_153590757     ASom    A    G        0      0        2 
   1 chr1_153590757     HCab    A    G        0      0        2 
   1 chr1_153590757     HPrz    A    G        0      0        2 
   1 chr1_153590757     ZBoe    A    G        0      0        2 
   1 chr1_153590757     ZGre    A    G        1      2        2 
   1 chr1_153590757     ZHar    A    G        0      0        2 
   1 chr1_153590757   Sample    A    G        0      0        2 
   1 chr1_153597091     AAsi    C    A        1      2        2 
   1 chr1_153597091     AKia    C    A        0      0        2 
   1 chr1_153597091     AOna    C    A        0      0        2 
   1 chr1_153597091     ASom    C    A        0      0        2 
   1 chr1_153597091     HCab    C    A        0      0        2 
   1 chr1_153597091     HPrz    C    A        0      0        2 
   1 chr1_153597091     ZBoe    C    A        0      0        2 
   1 chr1_153597091     ZGre    C    A        0      0        2 
   1 chr1_153597091     ZHar    C    A        0      0        2 
   1 chr1_153597091   Sample    C    A        0      0        2 
   1 chr1_153600640     AAsi    C    T        0      0        2 
   1 chr1_153600640     AKia    C    T        0      0        2 
   1 chr1_153600640     AOna    C    T        0      0        2 
   1 chr1_153600640     ASom    C    T        0      0        2 
   1 chr1_153600640     HCab    C    T        0      0        2 
   1 chr1_153600640     HPrz    C    T        0      0        2 
   1 chr1_153600640     ZBoe    C    T        0      0        2 
   1 chr1_153600640     ZGre    C    T        0      0        2 
   1 chr1_153600640     ZHar    C    T        1      2        2 
   1 chr1_153600640   Sample    C    T        0      0        2 
   1 chr1_153600654     AAsi    C    T        0      0        2 
   1 chr1_153600654     AKia    C    T        0      0        2 
   1 chr1_153600654     AOna    C    T        0      0        2 
   1 chr1_153600654     ASom    C    T        0      0        2 
   1 chr1_153600654     HCab    C    T        0      0        2 
   1 chr1_153600654     HPrz    C    T        0      0        2 
   1 chr1_153600654     ZBoe    C    T      0.5      1        2 
   1 chr1_153600654     ZGre    C    T        0      0        2 
   1 chr1_153600654     ZHar    C    T        0      0        2 
   1 chr1_153600654   Sample    C    T        0      0        2 
   1 chr1_153611286     AAsi    T    C        0      0        2 
   1 chr1_153611286     AKia    T    C        0      0        2 
   1 chr1_153611286     AOna    T    C        0      0        2 
   1 chr1_153611286     ASom    T    C        0      0        2 
   1 chr1_153611286     HCab    T    C        0      0        2 
   1 chr1_153611286     HPrz    T    C        0      0        2 
   1 chr1_153611286     ZBoe    T    C        0      0        2 
   1 chr1_153611286     ZGre    T    C        0      0        2 
   1 chr1_153611286     ZHar    T    C        1      2        2 
   1 chr1_153611286   Sample    T    C        0      0        2 
   1 chr1_153616708     AAsi    C    A        0      0        2 
   1 chr1_153616708     AKia    C    A      0.5      1        2 
   1 chr1_153616708     AOna    C    A        0      0        2 
   1 chr1_153616708     ASom    C    A        0      0        2 
   1 chr1_153616708     HCab    C    A        0      0        2 
   1 chr1_153616708     HPrz    C    A        0      0        2 
   1 chr1_153616708     ZBoe    C    A        0      0        2 
   1 chr1_153616708     ZGre    C    A        0      0        2 
   1 chr1_153616708     ZHar    C    A        0      0        2 
   1 chr1_153616708   Sample    C    A        0      0        2 
   1 chr1_153625266     AAsi    C    T        1      2        2 
   1 chr1_153625266     AKia    C    T        1      2        2 
   1 chr1_153625266     AOna    C    T        0      0        2 
   1 chr1_153625266     ASom    C    T        1      2        2 
   1 chr1_153625266     HCab    C    T        0      0        2 
   1 chr1_153625266     HPrz    C    T        0      0        2 
   1 chr1_153625266     ZBoe    C    T        0      0        2 
   1 chr1_153625266     ZGre    C    T        0      0        2 
   1 chr1_153625266     ZHar    C    T        0      0        2 
   1 chr1_153625266   Sample    C    T        0      0        2 
   1 chr1_153626348     AAsi    G    A        0      0        2 
   1 chr1_153626348     AKia    G    A        0      0        2 
   1 chr1_153626348     AOna    G    A        1      2        2 
   1 chr1_153626348     ASom    G    A        0      0        2 
   1 chr1_153626348     HCab    G    A        0      0        2 
   1 chr1_153626348     HPrz    G    A        0      0        2 
   1 chr1_153626348     ZBoe    G    A        0      0        2 
   1 chr1_153626348     ZGre    G    A        0      0        2 
   1 chr1_153626348     ZHar    G    A        0      0        2 
   1 chr1_153626348   Sample    G    A        0      0        2 
   1 chr1_153627606     AAsi    G    C      0.5      1        2 
   1 chr1_153627606     AKia    G    C        0      0        2 
   1 chr1_153627606     AOna    G    C        0      0        2 
   1 chr1_153627606     ASom    G    C        0      0        2 
   1 chr1_153627606     HCab    G    C        0      0        2 
   1 chr1_153627606     HPrz    G    C        0      0        2 
   1 chr1_153627606     ZBoe    G    C        0      0        2 
   1 chr1_153627606     ZGre    G    C        0      0        2 
   1 chr1_153627606     ZHar    G    C        0      0        2 
   1 chr1_153627606   Sample    G    C        0      0        2 
   1 chr1_153636952     AAsi    C    T        1      2        2 
   1 chr1_153636952     AKia    C    T        0      0        2 
   1 chr1_153636952     AOna    C    T        0      0        2 
   1 chr1_153636952     ASom    C    T        1      2        2 
   1 chr1_153636952     HCab    C    T        0      0        2 
   1 chr1_153636952     HPrz    C    T        0      0        2 
   1 chr1_153636952     ZBoe    C    T        0      0        2 
   1 chr1_153636952     ZGre    C    T        0      0        2 
   1 chr1_153636952     ZHar    C    T        0      0        2 
   1 chr1_153636952   Sample    C    T        0      0        2 
   1 chr1_153645106     AAsi    T    C        0      0        2 
   1 chr1_153645106     AKia    T    C        0      0        2 
   1 chr1_153645106     AOna    T    C        0      0        2 
   1 chr1_153645106     ASom    T    C        0      0        2 
   1 chr1_153645106     HCab    T    C        0      0        2 
   1 chr1_153645106     HPrz    T    C        0      0        2 
   1 chr1_153645106     ZBoe    T    C      0.5      1        2 
   1 chr1_153645106     ZGre    T    C        0      0        2 
   1 chr1_153645106     ZHar    T    C        0      0        2 
   1 chr1_153645106   Sample    T    C        0      0        2 
   1 chr1_153645577     AAsi    A    G        0      0        2 
   1 chr1_153645577     AKia    A    G        0      0        2 
   1 chr1_153645577     AOna    A    G        0      0        2 
   1 chr1_153645577     ASom    A    G        1      2        2 
   1 chr1_153645577     HCab    A    G        0      0        2 
   1 chr1_153645577     HPrz    A    G        0      0        2 
   1 chr1_153645577     ZBoe    A    G        0      0        2 
   1 chr1_153645577     ZGre    A    G        0      0        2 
   1 chr1_153645577     ZHar    A    G        0      0        2 
   1 chr1_153645577   Sample    A    G        0      0        2 
   1 chr1_153657530     AAsi    A    G        0      0        2 
   1 chr1_153657530     AKia    A    G        0      0        2 
   1 chr1_153657530     AOna    A    G        0      0        2 
   1 chr1_153657530     ASom    A    G        0      0        2 
   1 chr1_153657530     HCab    A    G        1      2        2 
   1 chr1_153657530     HPrz    A    G        1      2        2 
   1 chr1_153657530     ZBoe    A    G        0      0        2 
   1 chr1_153657530     ZGre    A    G        0      0        2 
   1 chr1_153657530     ZHar    A    G        0      0        2 
   1 chr1_153657530   Sample    A    G        1      2        2 
   1 chr1_153657808     AAsi    A    G        0      0        2 
   1 chr1_153657808     AKia    A    G        0      0        2 
   1 chr1_153657808     AOna    A    G        0      0        2 
   1 chr1_153657808     ASom    A    G        0      0        2 
   1 chr1_153657808     HCab    A    G        1      2        2 
   1 chr1_153657808     HPrz    A    G        1      2        2 
   1 chr1_153657808     ZBoe    A    G        0      0        2 
   1 chr1_153657808     ZGre    A    G        0      0        2 
   1 chr1_153657808     ZHar    A    G        0      0        2 
   1 chr1_153657808   Sample    A    G        1      2        2 
   1 chr1_153660711     AAsi    A    G      0.5      1        2 
   1 chr1_153660711     AKia    A    G        0      0        2 
   1 chr1_153660711     AOna    A    G        0      0        2 
   1 chr1_153660711     ASom    A    G        0      0        2 
   1 chr1_153660711     HCab    A    G        1      2        2 
   1 chr1_153660711     HPrz    A    G        1      2        2 
   1 chr1_153660711     ZBoe    A    G        0      0        2 
   1 chr1_153660711     ZGre    A    G        0      0        2 
   1 chr1_153660711     ZHar    A    G        0      0        2 
   1 chr1_153660711   Sample    A    G        1      2        2 
   1 chr1_153661084     AAsi    C    T        0      0        2 
   1 chr1_153661084     AKia    C    T        0      0        2 
   1 chr1_153661084     AOna    C    T        0      0        2 
   1 chr1_153661084     ASom    C    T        0      0        2 
   1 chr1_153661084     HCab    C    T        1      2        2 
   1 chr1_153661084     HPrz    C    T        1      2        2 
   1 chr1_153661084     ZBoe    C    T        0      0        2 
   1 chr1_153661084     ZGre    C    T        0      0        2 
   1 chr1_153661084     ZHar    C    T        0      0        2 
   1 chr1_153661084   Sample    C    T        1      2        2 
   1 chr1_153669469     AAsi    A    G        0      0        2 
   1 chr1_153669469     AKia    A    G        0      0        2 
   1 chr1_153669469     AOna    A    G        0      0        2 
   1 chr1_153669469     ASom    A    G        0      0        2 
   1 chr1_153669469     HCab    A    G        1      2        2 
   1 chr1_153669469     HPrz    A    G        1      2        2 
   1 chr1_153669469     ZBoe    A    G        0      0        2 
   1 chr1_153669469     ZGre    A    G        0      0        2 
   1 chr1_153669469     ZHar    A    G        0      0        2 
   1 chr1_153669469   Sample    A    G        1      2        2 
   1 chr1_153669735     AAsi    G    A        1      2        2 
   1 chr1_153669735     AKia    G    A        1      2        2 
   1 chr1_153669735     AOna    G    A        1      2        2 
   1 chr1_153669735     ASom    G    A        1      2        2 
   1 chr1_153669735     HCab    G    A        0      0        2 
   1 chr1_153669735     HPrz    G    A        0      0        2 
   1 chr1_153669735     ZBoe    G    A        0      0        2 
   1 chr1_153669735     ZGre    G    A        0      0        2 
   1 chr1_153669735     ZHar    G    A        0      0        2 
   1 chr1_153669735   Sample    G    A        0      0        2 
   1 chr1_153671617     AAsi    T    C        0      0        2 
   1 chr1_153671617     AKia    T    C        1      2        2 
   1 chr1_153671617     AOna    T    C        0      0        2 
   1 chr1_153671617     ASom    T    C        0      0        2 
   1 chr1_153671617     HCab    T    C        0      0        2 
   1 chr1_153671617     HPrz    T    C        0      0        2 
   1 chr1_153671617     ZBoe    T    C        0      0        2 
   1 chr1_153671617     ZGre    T    C        0      0        2 
   1 chr1_153671617     ZHar    T    C        0      0        2 
   1 chr1_153671617   Sample    T    C        0      0        2 
   1 chr1_153672175     AAsi    C    A        0      0        2 
   1 chr1_153672175     AKia    C    A        0      0        2 
   1 chr1_153672175     AOna    C    A        0      0        2 
   1 chr1_153672175     ASom    C    A        0      0        2 
   1 chr1_153672175     HCab    C    A        1      2        2 
   1 chr1_153672175     HPrz    C    A        1      2        2 
   1 chr1_153672175     ZBoe    C    A        0      0        2 
   1 chr1_153672175     ZGre    C    A        0      0        2 
   1 chr1_153672175     ZHar    C    A        0      0        2 
   1 chr1_153672175   Sample    C    A        1      2        2 
   1 chr1_153673749     AAsi    T    C        0      0        2 
   1 chr1_153673749     AKia    T    C        0      0        2 
   1 chr1_153673749     AOna    T    C        0      0        2 
   1 chr1_153673749     ASom    T    C        0      0        2 
   1 chr1_153673749     HCab    T    C        1      2        2 
   1 chr1_153673749     HPrz    T    C        1      2        2 
   1 chr1_153673749     ZBoe    T    C        0      0        2 
   1 chr1_153673749     ZGre    T    C        0      0        2 
   1 chr1_153673749     ZHar    T    C        0      0        2 
   1 chr1_153673749   Sample    T    C        1      2        2 
   1 chr1_153679235     AAsi    T    A        0      0        2 
   1 chr1_153679235     AKia    T    A        0      0        2 
   1 chr1_153679235     AOna    T    A        0      0        2 
   1 chr1_153679235     ASom    T    A        0      0        2 
   1 chr1_153679235     HCab    T    A        0      0        2 
   1 chr1_153679235     HPrz    T    A        0      0        2 
   1 chr1_153679235     ZBoe    T    A      0.5      1        2 
   1 chr1_153679235     ZGre    T    A        0      0        2 
   1 chr1_153679235     ZHar    T    A        0      0        2 
   1 chr1_153679235   Sample    T    A        0      0        2 
   1 chr1_153682525     AAsi    C    G        1      2        2 
   1 chr1_153682525     AKia    C    G        0      0        2 
   1 chr1_153682525     AOna    C    G        0      0        2 
   1 chr1_153682525     ASom    C    G        0      0        2 
   1 chr1_153682525     HCab    C    G        0      0        2 
   1 chr1_153682525     HPrz    C    G        0      0        2 
   1 chr1_153682525     ZBoe    C    G        0      0        2 
   1 chr1_153682525     ZGre    C    G        0      0        2 
   1 chr1_153682525     ZHar    C    G        0      0        2 
   1 chr1_153682525   Sample    C    G        0      0        2 
   1 chr1_153686661     AAsi    G    A        0      0        2 
   1 chr1_153686661     AKia    G    A        0      0        2 
   1 chr1_153686661     AOna    G    A        0      0        2 
   1 chr1_153686661     ASom    G    A        0      0        2 
   1 chr1_153686661     HCab    G    A        0      0        2 
   1 chr1_153686661     HPrz    G    A        0      0        2 
   1 chr1_153686661     ZBoe    G    A      0.5      1        2 
   1 chr1_153686661     ZGre    G    A        0      0        2 
   1 chr1_153686661     ZHar    G    A        0      0        2 
   1 chr1_153686661   Sample    G    A        0      0        2 
   1 chr1_153687355     AAsi    C    T        0      0        2 
   1 chr1_153687355     AKia    C    T        0      0        2 
   1 chr1_153687355     AOna    C    T        0      0        2 
   1 chr1_153687355     ASom    C    T        0      0        2 
   1 chr1_153687355     HCab    C    T        1      2        2 
   1 chr1_153687355     HPrz    C    T        1      2        2 
   1 chr1_153687355     ZBoe    C    T        0      0        2 
   1 chr1_153687355     ZGre    C    T        0      0        2 
   1 chr1_153687355     ZHar    C    T        0      0        2 
   1 chr1_153687355   Sample    C    T        1      2        2 
   1 chr1_153695307     AAsi    C    T        0      0        2 
   1 chr1_153695307     AKia    C    T        0      0        2 
   1 chr1_153695307     AOna    C    T        0      0        2 
   1 chr1_153695307     ASom    C    T        1      2        2 
   1 chr1_153695307     HCab    C    T        0      0        2 
   1 chr1_153695307     HPrz    C    T        0      0        2 
   1 chr1_153695307     ZBoe    C    T        0      0        2 
   1 chr1_153695307     ZGre    C    T        0      0        2 
   1 chr1_153695307     ZHar    C    T        0      0        2 
   1 chr1_153695307   Sample    C    T        0      0        2 
   1 chr1_153698159     AAsi    C    G        0      0        2 
   1 chr1_153698159     AKia    C    G        0      0        2 
   1 chr1_153698159     AOna    C    G        0      0        2 
   1 chr1_153698159     ASom    C    G        0      0        2 
   1 chr1_153698159     HCab    C    G      0.5      1        2 
   1 chr1_153698159     HPrz    C    G        0      0        2 
   1 chr1_153698159     ZBoe    C    G        0      0        2 
   1 chr1_153698159     ZGre    C    G        0      0        2 
   1 chr1_153698159     ZHar    C    G        0      0        2 
   1 chr1_153698159   Sample    C    G        1      2        2 
   1 chr1_153703303     AAsi    T    C        0      0        2 
   1 chr1_153703303     AKia    T    C        0      0        2 
   1 chr1_153703303     AOna    T    C        0      0        2 
   1 chr1_153703303     ASom    T    C        1      2        2 
   1 chr1_153703303     HCab    T    C        0      0        2 
   1 chr1_153703303     HPrz    T    C        0      0        2 
   1 chr1_153703303     ZBoe    T    C        0      0        2 
   1 chr1_153703303     ZGre    T    C        0      0        2 
   1 chr1_153703303     ZHar    T    C        0      0        2 
   1 chr1_153703303   Sample    T    C        0      0        2 
   1 chr1_153707939     AAsi    A    G        0      0        2 
   1 chr1_153707939     AKia    A    G        0      0        2 
   1 chr1_153707939     AOna    A    G        0      0        2 
   1 chr1_153707939     ASom    A    G        0      0        2 
   1 chr1_153707939     HCab    A    G        1      2        2 
   1 chr1_153707939     HPrz    A    G        1      2        2 
   1 chr1_153707939     ZBoe    A    G        0      0        2 
   1 chr1_153707939     ZGre    A    G        0      0        2 
   1 chr1_153707939     ZHar    A    G        0      0        2 
   1 chr1_153707939   Sample    A    G        1      2        2 
   1 chr1_153708273     AAsi    C    A        0      0        2 
   1 chr1_153708273     AKia    C    A        0      0        2 
   1 chr1_153708273     AOna    C    A        0      0        2 
   1 chr1_153708273     ASom    C    A        0      0        2 
   1 chr1_153708273     HCab    C    A        1      2        2 
   1 chr1_153708273     HPrz    C    A        1      2        2 
   1 chr1_153708273     ZBoe    C    A        0      0        2 
   1 chr1_153708273     ZGre    C    A        0      0        2 
   1 chr1_153708273     ZHar    C    A        0      0        2 
   1 chr1_153708273   Sample    C    A        1      2        2 
   1 chr1_153714671     AAsi    G    T        0      0        2 
   1 chr1_153714671     AKia    G    T        0      0        2 
   1 chr1_153714671     AOna    G    T        0      0        2 
   1 chr1_153714671     ASom    G    T        0      0        2 
   1 chr1_153714671     HCab    G    T        1      2        2 
   1 chr1_153714671     HPrz    G    T        1      2        2 
   1 chr1_153714671     ZBoe    G    T        0      0        2 
   1 chr1_153714671     ZGre    G    T        0      0        2 
   1 chr1_153714671     ZHar    G    T        0      0        2 
   1 chr1_153714671   Sample    G    T        1      2        2 
   1 chr1_153716860     AAsi    A    T        0      0        2 
   1 chr1_153716860     AKia    A    T        0      0        2 
   1 chr1_153716860     AOna    A    T        0      0        2 
   1 chr1_153716860     ASom    A    T        0      0        2 
   1 chr1_153716860     HCab    A    T        0      0        2 
   1 chr1_153716860     HPrz    A    T        0      0        2 
   1 chr1_153716860     ZBoe    A    T      0.5      1        2 
   1 chr1_153716860     ZGre    A    T        1      2        2 
   1 chr1_153716860     ZHar    A    T        0      0        2 
   1 chr1_153716860   Sample    A    T        0      0        2 
   1 chr1_153718683     AAsi    G    C        0      0        2 
   1 chr1_153718683     AKia    G    C        0      0        2 
   1 chr1_153718683     AOna    G    C        0      0        2 
   1 chr1_153718683     ASom    G    C        1      2        2 
   1 chr1_153718683     HCab    G    C        0      0        2 
   1 chr1_153718683     HPrz    G    C        0      0        2 
   1 chr1_153718683     ZBoe    G    C        0      0        2 
   1 chr1_153718683     ZGre    G    C        0      0        2 
   1 chr1_153718683     ZHar    G    C        0      0        2 
   1 chr1_153718683   Sample    G    C        0      0        2 
   1 chr1_153730773     AAsi    T    G        1      2        2 
   1 chr1_153730773     AKia    T    G        0      0        2 
   1 chr1_153730773     AOna    T    G        0      0        2 
   1 chr1_153730773     ASom    T    G        1      2        2 
   1 chr1_153730773     HCab    T    G        0      0        2 
   1 chr1_153730773     HPrz    T    G        0      0        2 
   1 chr1_153730773     ZBoe    T    G        0      0        2 
   1 chr1_153730773     ZGre    T    G        0      0        2 
   1 chr1_153730773     ZHar    T    G        0      0        2 
   1 chr1_153730773   Sample    T    G        0      0        2 
   1 chr1_153731921     AAsi    T    C        1      2        2 
   1 chr1_153731921     AKia    T    C        0      0        2 
   1 chr1_153731921     AOna    T    C        0      0        2 
   1 chr1_153731921     ASom    T    C        1      2        2 
   1 chr1_153731921     HCab    T    C        0      0        2 
   1 chr1_153731921     HPrz    T    C        0      0        2 
   1 chr1_153731921     ZBoe    T    C        0      0        2 
   1 chr1_153731921     ZGre    T    C        0      0        2 
   1 chr1_153731921     ZHar    T    C        0      0        2 
   1 chr1_153731921   Sample    T    C        0      0        2 
   1 chr1_153734831     AAsi    G    A        0      0        2 
   1 chr1_153734831     AKia    G    A        0      0        2 
   1 chr1_153734831     AOna    G    A        0      0        2 
   1 chr1_153734831     ASom    G    A        0      0        2 
   1 chr1_153734831     HCab    G    A        1      2        2 
   1 chr1_153734831     HPrz    G    A        1      2        2 
   1 chr1_153734831     ZBoe    G    A        0      0        2 
   1 chr1_153734831     ZGre    G    A        0      0        2 
   1 chr1_153734831     ZHar    G    A        0      0        2 
   1 chr1_153734831   Sample    G    A        1      2        2 
   1 chr1_153736183     AAsi    A    G        0      0        2 
   1 chr1_153736183     AKia    A    G        0      0        2 
   1 chr1_153736183     AOna    A    G        0      0        2 
   1 chr1_153736183     ASom    A    G        0      0        2 
   1 chr1_153736183     HCab    A    G        0      0        2 
   1 chr1_153736183     HPrz    A    G        0      0        2 
   1 chr1_153736183     ZBoe    A    G        0      0        2 
   1 chr1_153736183     ZGre    A    G        0      0        2 
   1 chr1_153736183     ZHar    A    G      0.5      1        2 
   1 chr1_153736183   Sample    A    G        0      0        2 
   1 chr1_153740996     AAsi    T    C        0      0        2 
   1 chr1_153740996     AKia    T    C        0      0        2 
   1 chr1_153740996     AOna    T    C        0      0        2 
   1 chr1_153740996     ASom    T    C        0      0        2 
   1 chr1_153740996     HCab    T    C        0      0        2 
   1 chr1_153740996     HPrz    T    C        0      0        2 
   1 chr1_153740996     ZBoe    T    C        0      0        2 
   1 chr1_153740996     ZGre    T    C        0      0        2 
   1 chr1_153740996     ZHar    T    C      0.5      1        2 
   1 chr1_153740996   Sample    T    C        0      0        2 
   1 chr1_153748377     AAsi    A    G        0      0        2 
   1 chr1_153748377     AKia    A    G        0      0        2 
   1 chr1_153748377     AOna    A    G        0      0        2 
   1 chr1_153748377     ASom    A    G        0      0        2 
   1 chr1_153748377     HCab    A    G        0      0        2 
   1 chr1_153748377     HPrz    A    G        0      0        2 
   1 chr1_153748377     ZBoe    A    G        1      2        2 
   1 chr1_153748377     ZGre    A    G        0      0        2 
   1 chr1_153748377     ZHar    A    G        0      0        2 
   1 chr1_153748377   Sample    A    G        0      0        2 
   1 chr1_153749054     AAsi    T    C        0      0        2 
   1 chr1_153749054     AKia    T    C        0      0        2 
   1 chr1_153749054     AOna    T    C        0      0        2 
   1 chr1_153749054     ASom    T    C        0      0        2 
   1 chr1_153749054     HCab    T    C        1      2        2 
   1 chr1_153749054     HPrz    T    C        1      2        2 
   1 chr1_153749054     ZBoe    T    C        0      0        2 
   1 chr1_153749054     ZGre    T    C        0      0        2 
   1 chr1_153749054     ZHar    T    C        0      0        2 
   1 chr1_153749054   Sample    T    C        1      2        2 
   1 chr1_153759453     AAsi    C    T        0      0        2 
   1 chr1_153759453     AKia    C    T        0      0        2 
   1 chr1_153759453     AOna    C    T        0      0        2 
   1 chr1_153759453     ASom    C    T        0      0        2 
   1 chr1_153759453     HCab    C    T        1      2        2 
   1 chr1_153759453     HPrz    C    T        1      2        2 
   1 chr1_153759453     ZBoe    C    T        0      0        2 
   1 chr1_153759453     ZGre    C    T        0      0        2 
   1 chr1_153759453     ZHar    C    T        0      0        2 
   1 chr1_153759453   Sample    C    T        1      2        2 
   1 chr1_153761671     AAsi    T    C        0      0        2 
   1 chr1_153761671     AKia    T    C        0      0        2 
   1 chr1_153761671     AOna    T    C        0      0        2 
   1 chr1_153761671     ASom    T    C        0      0        2 
   1 chr1_153761671     HCab    T    C        1      2        2 
   1 chr1_153761671     HPrz    T    C        1      2        2 
   1 chr1_153761671     ZBoe    T    C        0      0        2 
   1 chr1_153761671     ZGre    T    C        0      0        2 
   1 chr1_153761671     ZHar    T    C        0      0        2 
   1 chr1_153761671   Sample    T    C        1      2        2 
   1 chr1_153769335     AAsi    A    G        0      0        2 
   1 chr1_153769335     AKia    A    G        0      0        2 
   1 chr1_153769335     AOna    A    G        0      0        2 
   1 chr1_153769335     ASom    A    G        0      0        2 
   1 chr1_153769335     HCab    A    G        0      0        2 
   1 chr1_153769335     HPrz    A    G        0      0        2 
   1 chr1_153769335     ZBoe    A    G        0      0        2 
   1 chr1_153769335     ZGre    A    G      0.5      1        2 
   1 chr1_153769335     ZHar    A    G        0      0        2 
   1 chr1_153769335   Sample    A    G        0      0        2 
   1 chr1_153771310     AAsi    C    T        0      0        2 
   1 chr1_153771310     AKia    C    T        0      0        2 
   1 chr1_153771310     AOna    C    T        0      0        2 
   1 chr1_153771310     ASom    C    T        0      0        2 
   1 chr1_153771310     HCab    C    T        1      2        2 
   1 chr1_153771310     HPrz    C    T        1      2        2 
   1 chr1_153771310     ZBoe    C    T        0      0        2 
   1 chr1_153771310     ZGre    C    T        0      0        2 
   1 chr1_153771310     ZHar    C    T        0      0        2 
   1 chr1_153771310   Sample    C    T        1      2        2 
   1 chr1_153774053     AAsi    A    G        0      0        2 
   1 chr1_153774053     AKia    A    G        1      2        2 
   1 chr1_153774053     AOna    A    G      0.5      1        2 
   1 chr1_153774053     ASom    A    G        0      0        2 
   1 chr1_153774053     HCab    A    G        0      0        2 
   1 chr1_153774053     HPrz    A    G        0      0        2 
   1 chr1_153774053     ZBoe    A    G        0      0        2 
   1 chr1_153774053     ZGre    A    G        0      0        2 
   1 chr1_153774053     ZHar    A    G        0      0        2 
   1 chr1_153774053   Sample    A    G        0      0        2 
   1 chr1_153775801     AAsi    G    A      0.5      1        2 
   1 chr1_153775801     AKia    G    A        0      0        2 
   1 chr1_153775801     AOna    G    A        0      0        2 
   1 chr1_153775801     ASom    G    A        0      0        2 
   1 chr1_153775801     HCab    G    A        0      0        2 
   1 chr1_153775801     HPrz    G    A        0      0        2 
   1 chr1_153775801     ZBoe    G    A        0      0        2 
   1 chr1_153775801     ZGre    G    A        0      0        2 
   1 chr1_153775801     ZHar    G    A        0      0        2 
   1 chr1_153775801   Sample    G    A        0      0        2 
   1 chr1_153776460     AAsi    T    G        0      0        2 
   1 chr1_153776460     AKia    T    G        0      0        2 
   1 chr1_153776460     AOna    T    G        0      0        2 
   1 chr1_153776460     ASom    T    G        0      0        2 
   1 chr1_153776460     HCab    T    G      0.5      1        2 
   1 chr1_153776460     HPrz    T    G        0      0        2 
   1 chr1_153776460     ZBoe    T    G        0      0        2 
   1 chr1_153776460     ZGre    T    G        0      0        2 
   1 chr1_153776460     ZHar    T    G        0      0        2 
   1 chr1_153776460   Sample    T    G        0      0        2 
   1 chr1_153787960     AAsi    A    C        0      0        2 
   1 chr1_153787960     AKia    A    C        0      0        2 
   1 chr1_153787960     AOna    A    C        0      0        2 
   1 chr1_153787960     ASom    A    C        0      0        2 
   1 chr1_153787960     HCab    A    C      0.5      1        2 
   1 chr1_153787960     HPrz    A    C        1      2        2 
   1 chr1_153787960     ZBoe    A    C        0      0        2 
   1 chr1_153787960     ZGre    A    C        0      0        2 
   1 chr1_153787960     ZHar    A    C        0      0        2 
   1 chr1_153787960   Sample    A    C        1      2        2 
   1 chr1_153789703     AAsi    G    C        0      0        2 
   1 chr1_153789703     AKia    G    C        0      0        2 
   1 chr1_153789703     AOna    G    C        0      0        2 
   1 chr1_153789703     ASom    G    C        0      0        2 
   1 chr1_153789703     HCab    G    C      0.5      1        2 
   1 chr1_153789703     HPrz    G    C        1      2        2 
   1 chr1_153789703     ZBoe    G    C        0      0        2 
   1 chr1_153789703     ZGre    G    C        0      0        2 
   1 chr1_153789703     ZHar    G    C        0      0        2 
   1 chr1_153789703   Sample    G    C        1      2        2 
   1 chr1_153790479     AAsi    A    G        0      0        2 
   1 chr1_153790479     AKia    A    G        0      0        2 
   1 chr1_153790479     AOna    A    G        0      0        2 
   1 chr1_153790479     ASom    A    G        0      0        2 
   1 chr1_153790479     HCab    A    G        1      2        2 
   1 chr1_153790479     HPrz    A    G        1      2        2 
   1 chr1_153790479     ZBoe    A    G        0      0        2 
   1 chr1_153790479     ZGre    A    G        0      0        2 
   1 chr1_153790479     ZHar    A    G        0      0        2 
   1 chr1_153790479   Sample    A    G        1      2        2 
   1 chr1_153796883     AAsi    A    G        0      0        2 
   1 chr1_153796883     AKia    A    G        0      0        2 
   1 chr1_153796883     AOna    A    G        0      0        2 
   1 chr1_153796883     ASom    A    G        1      2        2 
   1 chr1_153796883     HCab    A    G        0      0        2 
   1 chr1_153796883     HPrz    A    G        0      0        2 
   1 chr1_153796883     ZBoe    A    G        0      0        2 
   1 chr1_153796883     ZGre    A    G        0      0        2 
   1 chr1_153796883     ZHar    A    G        0      0        2 
   1 chr1_153796883   Sample    A    G        0      0        2 
   1 chr1_153797144     AAsi    G    C        0      0        2 
   1 chr1_153797144     AKia    G    C        0      0        2 
   1 chr1_153797144     AOna    G    C        0      0        2 
   1 chr1_153797144     ASom    G    C        0      0        2 
   1 chr1_153797144     HCab    G    C        1      2        2 
   1 chr1_153797144     HPrz    G    C        1      2        2 
   1 chr1_153797144     ZBoe    G    C        0      0        2 
   1 chr1_153797144     ZGre    G    C        0      0        2 
   1 chr1_153797144     ZHar    G    C        0      0        2 
   1 chr1_153797144   Sample    G    C        1      2        2 
   1 chr1_153800841     AAsi    T    C        0      0        2 
   1 chr1_153800841     AKia    T    C        0      0        2 
   1 chr1_153800841     AOna    T    C        0      0        2 
   1 chr1_153800841     ASom    T    C        1      2        2 
   1 chr1_153800841     HCab    T    C        0      0        2 
   1 chr1_153800841     HPrz    T    C        0      0        2 
   1 chr1_153800841     ZBoe    T    C        0      0        2 
   1 chr1_153800841     ZGre    T    C        0      0        2 
   1 chr1_153800841     ZHar    T    C        0      0        2 
   1 chr1_153800841   Sample    T    C        0      0        2 
   1 chr1_153807408     AAsi    T    C      0.5      1        2 
   1 chr1_153807408     AKia    T    C        0      0        2 
   1 chr1_153807408     AOna    T    C        0      0        2 
   1 chr1_153807408     ASom    T    C        0      0        2 
   1 chr1_153807408     HCab    T    C        0      0        2 
   1 chr1_153807408     HPrz    T    C        0      0        2 
   1 chr1_153807408     ZBoe    T    C        0      0        2 
   1 chr1_153807408     ZGre    T    C        0      0        2 
   1 chr1_153807408     ZHar    T    C        0      0        2 
   1 chr1_153807408   Sample    T    C        0      0        2 
   1 chr1_153809932     AAsi    C    T        0      0        2 
   1 chr1_153809932     AKia    C    T        0      0        2 
   1 chr1_153809932     AOna    C    T        1      2        2 
   1 chr1_153809932     ASom    C    T        0      0        2 
   1 chr1_153809932     HCab    C    T        0      0        2 
   1 chr1_153809932     HPrz    C    T        0      0        2 
   1 chr1_153809932     ZBoe    C    T        1      2        2 
   1 chr1_153809932     ZGre    C    T        1      2        2 
   1 chr1_153809932     ZHar    C    T        1      2        2 
   1 chr1_153809932   Sample    C    T        0      0        2 
   1 chr1_153813083     AAsi    A    C        0      0        2 
   1 chr1_153813083     AKia    A    C        0      0        2 
   1 chr1_153813083     AOna    A    C        0      0        2 
   1 chr1_153813083     ASom    A    C        0      0        2 
   1 chr1_153813083     HCab    A    C        0      0        2 
   1 chr1_153813083     HPrz    A    C        0      0        2 
   1 chr1_153813083     ZBoe    A    C        1      2        2 
   1 chr1_153813083     ZGre    A    C        1      2        2 
   1 chr1_153813083     ZHar    A    C        1      2        2 
   1 chr1_153813083   Sample    A    C        0      0        2 
   1 chr1_153814438     AAsi    G    A        0      0        2 
   1 chr1_153814438     AKia    G    A        0      0        2 
   1 chr1_153814438     AOna    G    A        1      2        2 
   1 chr1_153814438     ASom    G    A        0      0        2 
   1 chr1_153814438     HCab    G    A        0      0        2 
   1 chr1_153814438     HPrz    G    A        0      0        2 
   1 chr1_153814438     ZBoe    G    A        0      0        2 
   1 chr1_153814438     ZGre    G    A        0      0        2 
   1 chr1_153814438     ZHar    G    A        0      0        2 
   1 chr1_153814438   Sample    G    A        0      0        2 
   1 chr1_153821516     AAsi    A    G        0      0        2 
   1 chr1_153821516     AKia    A    G        0      0        2 
   1 chr1_153821516     AOna    A    G        0      0        2 
   1 chr1_153821516     ASom    A    G        0      0        2 
   1 chr1_153821516     HCab    A    G        0      0        2 
   1 chr1_153821516     HPrz    A    G        0      0        2 
   1 chr1_153821516     ZBoe    A    G        1      2        2 
   1 chr1_153821516     ZGre    A    G        1      2        2 
   1 chr1_153821516     ZHar    A    G        1      2        2 
   1 chr1_153821516   Sample    A    G        0      0        2 
   1 chr1_153824333     AAsi    G    A        0      0        2 
   1 chr1_153824333     AKia    G    A        0      0        2 
   1 chr1_153824333     AOna    G    A        1      2        2 
   1 chr1_153824333     ASom    G    A        0      0        2 
   1 chr1_153824333     HCab    G    A        0      0        2 
   1 chr1_153824333     HPrz    G    A        0      0        2 
   1 chr1_153824333     ZBoe    G    A        0      0        2 
```
