## Supplementary File 9. Zonkey (Schubert et al. 2017) report for donkey specimen Ancient9. for "No genetic evidence yet for hinnies at Mazongshan (400-160 BCE), northwestern China": incl_ts.frq.strat (part 23 of 308)

```
   1 chr1_153824333     ZGre    G    A        0      0        2 
   1 chr1_153824333     ZHar    G    A        0      0        2 
   1 chr1_153824333   Sample    G    A        0      0        2 
   1 chr1_153837063     AAsi    G    C        0      0        2 
   1 chr1_153837063     AKia    G    C        0      0        2 
   1 chr1_153837063     AOna    G    C        0      0        2 
   1 chr1_153837063     ASom    G    C        0      0        2 
   1 chr1_153837063     HCab    G    C      0.5      1        2 
   1 chr1_153837063     HPrz    G    C        0      0        2 
   1 chr1_153837063     ZBoe    G    C        0      0        2 
   1 chr1_153837063     ZGre    G    C        0      0        2 
   1 chr1_153837063     ZHar    G    C        0      0        2 
   1 chr1_153837063   Sample    G    C        0      0        2 
   1 chr1_153839199     AAsi    G    A        0      0        2 
   1 chr1_153839199     AKia    G    A        0      0        2 
   1 chr1_153839199     AOna    G    A        0      0        2 
   1 chr1_153839199     ASom    G    A        0      0        2 
   1 chr1_153839199     HCab    G    A        0      0        2 
   1 chr1_153839199     HPrz    G    A        0      0        2 
   1 chr1_153839199     ZBoe    G    A        0      0        2 
   1 chr1_153839199     ZGre    G    A        0      0        2 
   1 chr1_153839199     ZHar    G    A        1      2        2 
   1 chr1_153839199   Sample    G    A        0      0        2 
   1 chr1_153849229     AAsi    A    C        0      0        2 
   1 chr1_153849229     AKia    A    C        0      0        2 
   1 chr1_153849229     AOna    A    C        0      0        2 
   1 chr1_153849229     ASom    A    C        0      0        2 
   1 chr1_153849229     HCab    A    C        1      2        2 
   1 chr1_153849229     HPrz    A    C        1      2        2 
   1 chr1_153849229     ZBoe    A    C        0      0        2 
   1 chr1_153849229     ZGre    A    C        0      0        2 
   1 chr1_153849229     ZHar    A    C        0      0        2 
   1 chr1_153849229   Sample    A    C        1      2        2 
   1 chr1_153850857     AAsi    A    G        0      0        2 
   1 chr1_153850857     AKia    A    G        0      0        2 
   1 chr1_153850857     AOna    A    G        0      0        2 
   1 chr1_153850857     ASom    A    G        0      0        2 
   1 chr1_153850857     HCab    A    G      0.5      1        2 
   1 chr1_153850857     HPrz    A    G        0      0        2 
   1 chr1_153850857     ZBoe    A    G        0      0        2 
   1 chr1_153850857     ZGre    A    G        0      0        2 
   1 chr1_153850857     ZHar    A    G        0      0        2 
   1 chr1_153850857   Sample    A    G        0      0        2 
   1 chr1_153854815     AAsi    C    A        0      0        2 
   1 chr1_153854815     AKia    C    A        0      0        2 
   1 chr1_153854815     AOna    C    A        0      0        2 
   1 chr1_153854815     ASom    C    A        0      0        2 
   1 chr1_153854815     HCab    C    A        1      2        2 
   1 chr1_153854815     HPrz    C    A        1      2        2 
   1 chr1_153854815     ZBoe    C    A        0      0        2 
   1 chr1_153854815     ZGre    C    A        0      0        2 
   1 chr1_153854815     ZHar    C    A        0      0        2 
   1 chr1_153854815   Sample    C    A        1      2        2 
   1 chr1_153859963     AAsi    A    G        0      0        2 
   1 chr1_153859963     AKia    A    G        0      0        2 
   1 chr1_153859963     AOna    A    G      0.5      1        2 
   1 chr1_153859963     ASom    A    G        0      0        2 
   1 chr1_153859963     HCab    A    G        0      0        2 
   1 chr1_153859963     HPrz    A    G        0      0        2 
   1 chr1_153859963     ZBoe    A    G        0      0        2 
   1 chr1_153859963     ZGre    A    G        0      0        2 
   1 chr1_153859963     ZHar    A    G        0      0        2 
   1 chr1_153859963   Sample    A    G        0      0        2 
   1 chr1_153870169     AAsi    G    A        0      0        2 
   1 chr1_153870169     AKia    G    A        0      0        2 
   1 chr1_153870169     AOna    G    A        0      0        2 
   1 chr1_153870169     ASom    G    A        0      0        2 
   1 chr1_153870169     HCab    G    A        1      2        2 
   1 chr1_153870169     HPrz    G    A        1      2        2 
   1 chr1_153870169     ZBoe    G    A        0      0        2 
   1 chr1_153870169     ZGre    G    A        0      0        2 
   1 chr1_153870169     ZHar    G    A        0      0        2 
   1 chr1_153870169   Sample    G    A        1      2        2 
   1 chr1_153871878     AAsi    C    G        0      0        2 
   1 chr1_153871878     AKia    C    G        0      0        2 
   1 chr1_153871878     AOna    C    G        0      0        2 
   1 chr1_153871878     ASom    C    G        0      0        2 
   1 chr1_153871878     HCab    C    G        1      2        2 
   1 chr1_153871878     HPrz    C    G        1      2        2 
   1 chr1_153871878     ZBoe    C    G        0      0        2 
   1 chr1_153871878     ZGre    C    G        0      0        2 
   1 chr1_153871878     ZHar    C    G        0      0        2 
   1 chr1_153871878   Sample    C    G        1      2        2 
   1 chr1_153873218     AAsi    C    T      0.5      1        2 
   1 chr1_153873218     AKia    C    T        1      2        2 
   1 chr1_153873218     AOna    C    T      0.5      1        2 
   1 chr1_153873218     ASom    C    T        0      0        2 
   1 chr1_153873218     HCab    C    T        0      0        2 
   1 chr1_153873218     HPrz    C    T        0      0        2 
   1 chr1_153873218     ZBoe    C    T        0      0        2 
   1 chr1_153873218     ZGre    C    T        0      0        2 
   1 chr1_153873218     ZHar    C    T        0      0        2 
   1 chr1_153873218   Sample    C    T        0      0        2 
   1 chr1_153877740     AAsi    G    A        0      0        2 
   1 chr1_153877740     AKia    G    A        0      0        2 
   1 chr1_153877740     AOna    G    A        0      0        2 
   1 chr1_153877740     ASom    G    A        0      0        2 
   1 chr1_153877740     HCab    G    A        1      2        2 
   1 chr1_153877740     HPrz    G    A        1      2        2 
   1 chr1_153877740     ZBoe    G    A        0      0        2 
   1 chr1_153877740     ZGre    G    A        0      0        2 
   1 chr1_153877740     ZHar    G    A        0      0        2 
   1 chr1_153877740   Sample    G    A        1      2        2 
   1 chr1_153879524     AAsi    C    A        0      0        2 
   1 chr1_153879524     AKia    C    A      0.5      1        2 
   1 chr1_153879524     AOna    C    A      0.5      1        2 
   1 chr1_153879524     ASom    C    A        0      0        2 
   1 chr1_153879524     HCab    C    A        0      0        2 
   1 chr1_153879524     HPrz    C    A        0      0        2 
   1 chr1_153879524     ZBoe    C    A        0      0        2 
   1 chr1_153879524     ZGre    C    A        0      0        2 
   1 chr1_153879524     ZHar    C    A        0      0        2 
   1 chr1_153879524   Sample    C    A        0      0        2 
   1 chr1_153879730     AAsi    A    G        0      0        2 
   1 chr1_153879730     AKia    A    G        0      0        2 
   1 chr1_153879730     AOna    A    G        0      0        2 
   1 chr1_153879730     ASom    A    G        0      0        2 
   1 chr1_153879730     HCab    A    G        0      0        2 
   1 chr1_153879730     HPrz    A    G        0      0        2 
   1 chr1_153879730     ZBoe    A    G        0      0        2 
   1 chr1_153879730     ZGre    A    G      0.5      1        2 
   1 chr1_153879730     ZHar    A    G        0      0        2 
   1 chr1_153879730   Sample    A    G        0      0        2 
   1 chr1_153884104     AAsi    G    A        0      0        2 
   1 chr1_153884104     AKia    G    A        1      2        2 
   1 chr1_153884104     AOna    G    A        0      0        2 
   1 chr1_153884104     ASom    G    A        0      0        2 
   1 chr1_153884104     HCab    G    A        0      0        2 
   1 chr1_153884104     HPrz    G    A        0      0        2 
   1 chr1_153884104     ZBoe    G    A        0      0        2 
   1 chr1_153884104     ZGre    G    A        0      0        2 
   1 chr1_153884104     ZHar    G    A        0      0        2 
   1 chr1_153884104   Sample    G    A        0      0        2 
   1 chr1_153884427     AAsi    A    G        0      0        2 
   1 chr1_153884427     AKia    A    G        0      0        2 
   1 chr1_153884427     AOna    A    G        0      0        2 
   1 chr1_153884427     ASom    A    G        0      0        2 
   1 chr1_153884427     HCab    A    G        1      2        2 
   1 chr1_153884427     HPrz    A    G        1      2        2 
   1 chr1_153884427     ZBoe    A    G        0      0        2 
   1 chr1_153884427     ZGre    A    G        0      0        2 
   1 chr1_153884427     ZHar    A    G        0      0        2 
   1 chr1_153884427   Sample    A    G        1      2        2 
   1 chr1_153884924     AAsi    T    G        0      0        2 
   1 chr1_153884924     AKia    T    G        0      0        2 
   1 chr1_153884924     AOna    T    G        0      0        2 
   1 chr1_153884924     ASom    T    G        0      0        2 
   1 chr1_153884924     HCab    T    G        0      0        2 
   1 chr1_153884924     HPrz    T    G        0      0        2 
   1 chr1_153884924     ZBoe    T    G        0      0        2 
   1 chr1_153884924     ZGre    T    G        0      0        2 
   1 chr1_153884924     ZHar    T    G        1      2        2 
   1 chr1_153884924   Sample    T    G        0      0        2 
   1 chr1_153902304     AAsi    T    C        0      0        2 
   1 chr1_153902304     AKia    T    C        0      0        2 
   1 chr1_153902304     AOna    T    C      0.5      1        2 
   1 chr1_153902304     ASom    T    C        0      0        2 
   1 chr1_153902304     HCab    T    C        0      0        2 
   1 chr1_153902304     HPrz    T    C        0      0        2 
   1 chr1_153902304     ZBoe    T    C        0      0        2 
   1 chr1_153902304     ZGre    T    C        0      0        2 
   1 chr1_153902304     ZHar    T    C        0      0        2 
   1 chr1_153902304   Sample    T    C        0      0        2 
   1 chr1_153908349     AAsi    A    G        0      0        2 
   1 chr1_153908349     AKia    A    G        0      0        2 
   1 chr1_153908349     AOna    A    G        0      0        2 
   1 chr1_153908349     ASom    A    G        0      0        2 
   1 chr1_153908349     HCab    A    G        0      0        2 
   1 chr1_153908349     HPrz    A    G        0      0        2 
   1 chr1_153908349     ZBoe    A    G        0      0        2 
   1 chr1_153908349     ZGre    A    G        0      0        2 
   1 chr1_153908349     ZHar    A    G        1      2        2 
   1 chr1_153908349   Sample    A    G        0      0        2 
   1 chr1_153914012     AAsi    A    G        0      0        2 
   1 chr1_153914012     AKia    A    G        1      2        2 
   1 chr1_153914012     AOna    A    G        0      0        2 
   1 chr1_153914012     ASom    A    G        0      0        2 
   1 chr1_153914012     HCab    A    G        0      0        2 
   1 chr1_153914012     HPrz    A    G        0      0        2 
   1 chr1_153914012     ZBoe    A    G        0      0        2 
   1 chr1_153914012     ZGre    A    G        0      0        2 
   1 chr1_153914012     ZHar    A    G        0      0        2 
   1 chr1_153914012   Sample    A    G        0      0        2 
   1 chr1_153914664     AAsi    T    C        0      0        2 
   1 chr1_153914664     AKia    T    C        0      0        2 
   1 chr1_153914664     AOna    T    C        0      0        2 
   1 chr1_153914664     ASom    T    C        0      0        2 
   1 chr1_153914664     HCab    T    C        1      2        2 
   1 chr1_153914664     HPrz    T    C        1      2        2 
   1 chr1_153914664     ZBoe    T    C        0      0        2 
   1 chr1_153914664     ZGre    T    C        0      0        2 
   1 chr1_153914664     ZHar    T    C        0      0        2 
   1 chr1_153914664   Sample    T    C        1      2        2 
   1 chr1_153914773     AAsi    G    T        0      0        2 
   1 chr1_153914773     AKia    G    T        0      0        2 
   1 chr1_153914773     AOna    G    T        0      0        2 
   1 chr1_153914773     ASom    G    T        0      0        2 
   1 chr1_153914773     HCab    G    T        0      0        2 
   1 chr1_153914773     HPrz    G    T        1      2        2 
   1 chr1_153914773     ZBoe    G    T        0      0        2 
   1 chr1_153914773     ZGre    G    T        0      0        2 
   1 chr1_153914773     ZHar    G    T        0      0        2 
   1 chr1_153914773   Sample    G    T        0      0        2 
   1 chr1_153915616     AAsi    G    A        0      0        2 
   1 chr1_153915616     AKia    G    A        0      0        2 
   1 chr1_153915616     AOna    G    A        0      0        2 
   1 chr1_153915616     ASom    G    A        0      0        2 
   1 chr1_153915616     HCab    G    A        0      0        2 
   1 chr1_153915616     HPrz    G    A        0      0        2 
   1 chr1_153915616     ZBoe    G    A        0      0        2 
   1 chr1_153915616     ZGre    G    A        0      0        2 
   1 chr1_153915616     ZHar    G    A        1      2        2 
   1 chr1_153915616   Sample    G    A        0      0        2 
   1 chr1_153916338     AAsi    T    C        0      0        2 
   1 chr1_153916338     AKia    T    C        0      0        2 
   1 chr1_153916338     AOna    T    C        0      0        2 
   1 chr1_153916338     ASom    T    C        0      0        2 
   1 chr1_153916338     HCab    T    C      0.5      1        2 
   1 chr1_153916338     HPrz    T    C        1      2        2 
   1 chr1_153916338     ZBoe    T    C        0      0        2 
   1 chr1_153916338     ZGre    T    C        0      0        2 
   1 chr1_153916338     ZHar    T    C        0      0        2 
   1 chr1_153916338   Sample    T    C        0      0        2 
   1 chr1_153920383     AAsi    G    T        0      0        2 
   1 chr1_153920383     AKia    G    T        0      0        2 
   1 chr1_153920383     AOna    G    T        0      0        2 
   1 chr1_153920383     ASom    G    T        0      0        2 
   1 chr1_153920383     HCab    G    T        1      2        2 
   1 chr1_153920383     HPrz    G    T        1      2        2 
   1 chr1_153920383     ZBoe    G    T        0      0        2 
   1 chr1_153920383     ZGre    G    T        0      0        2 
   1 chr1_153920383     ZHar    G    T        0      0        2 
   1 chr1_153920383   Sample    G    T        0      0        2 
   1 chr1_153923503     AAsi    T    A        0      0        2 
   1 chr1_153923503     AKia    T    A      0.5      1        2 
   1 chr1_153923503     AOna    T    A        0      0        2 
   1 chr1_153923503     ASom    T    A        0      0        2 
   1 chr1_153923503     HCab    T    A        0      0        2 
   1 chr1_153923503     HPrz    T    A        0      0        2 
   1 chr1_153923503     ZBoe    T    A        0      0        2 
   1 chr1_153923503     ZGre    T    A        0      0        2 
   1 chr1_153923503     ZHar    T    A        0      0        2 
   1 chr1_153923503   Sample    T    A        0      0        2 
   1 chr1_153925747     AAsi    G    C        0      0        2 
   1 chr1_153925747     AKia    G    C        0      0        2 
   1 chr1_153925747     AOna    G    C        0      0        2 
   1 chr1_153925747     ASom    G    C        0      0        2 
   1 chr1_153925747     HCab    G    C        1      2        2 
   1 chr1_153925747     HPrz    G    C        1      2        2 
   1 chr1_153925747     ZBoe    G    C        0      0        2 
   1 chr1_153925747     ZGre    G    C        0      0        2 
   1 chr1_153925747     ZHar    G    C        0      0        2 
   1 chr1_153925747   Sample    G    C        1      2        2 
   1 chr1_153931034     AAsi    G    A      0.5      1        2 
   1 chr1_153931034     AKia    G    A        0      0        2 
   1 chr1_153931034     AOna    G    A        0      0        2 
   1 chr1_153931034     ASom    G    A        0      0        2 
   1 chr1_153931034     HCab    G    A        0      0        2 
   1 chr1_153931034     HPrz    G    A        0      0        2 
   1 chr1_153931034     ZBoe    G    A        0      0        2 
   1 chr1_153931034     ZGre    G    A        0      0        2 
   1 chr1_153931034     ZHar    G    A        0      0        2 
   1 chr1_153931034   Sample    G    A        0      0        2 
   1 chr1_153932604     AAsi    T    G        0      0        2 
   1 chr1_153932604     AKia    T    G        0      0        2 
   1 chr1_153932604     AOna    T    G        0      0        2 
   1 chr1_153932604     ASom    T    G        0      0        2 
   1 chr1_153932604     HCab    T    G        0      0        2 
   1 chr1_153932604     HPrz    T    G        0      0        2 
   1 chr1_153932604     ZBoe    T    G        0      0        2 
   1 chr1_153932604     ZGre    T    G        1      2        2 
   1 chr1_153932604     ZHar    T    G        0      0        2 
   1 chr1_153932604   Sample    T    G        0      0        2 
   1 chr1_153941702     AAsi    A    G        0      0        2 
   1 chr1_153941702     AKia    A    G        0      0        2 
   1 chr1_153941702     AOna    A    G        0      0        2 
   1 chr1_153941702     ASom    A    G        0      0        2 
   1 chr1_153941702     HCab    A    G        0      0        2 
   1 chr1_153941702     HPrz    A    G        0      0        2 
   1 chr1_153941702     ZBoe    A    G        0      0        2 
   1 chr1_153941702     ZGre    A    G        0      0        2 
   1 chr1_153941702     ZHar    A    G        1      2        2 
   1 chr1_153941702   Sample    A    G        0      0        2 
   1 chr1_153944365     AAsi    A    G        0      0        2 
   1 chr1_153944365     AKia    A    G        0      0        2 
   1 chr1_153944365     AOna    A    G        0      0        2 
   1 chr1_153944365     ASom    A    G        0      0        2 
   1 chr1_153944365     HCab    A    G      0.5      1        2 
   1 chr1_153944365     HPrz    A    G        0      0        2 
   1 chr1_153944365     ZBoe    A    G        0      0        2 
   1 chr1_153944365     ZGre    A    G        0      0        2 
   1 chr1_153944365     ZHar    A    G        0      0        2 
   1 chr1_153944365   Sample    A    G        1      2        2 
   1 chr1_153948369     AAsi    C    G        0      0        2 
   1 chr1_153948369     AKia    C    G        0      0        2 
   1 chr1_153948369     AOna    C    G        0      0        2 
   1 chr1_153948369     ASom    C    G        0      0        2 
   1 chr1_153948369     HCab    C    G        1      2        2 
   1 chr1_153948369     HPrz    C    G        1      2        2 
   1 chr1_153948369     ZBoe    C    G        0      0        2 
   1 chr1_153948369     ZGre    C    G        0      0        2 
   1 chr1_153948369     ZHar    C    G        0      0        2 
   1 chr1_153948369   Sample    C    G        1      2        2 
   1 chr1_153952064     AAsi    A    G        1      2        2 
   1 chr1_153952064     AKia    A    G        0      0        2 
   1 chr1_153952064     AOna    A    G        0      0        2 
   1 chr1_153952064     ASom    A    G        1      2        2 
   1 chr1_153952064     HCab    A    G      0.5      1        2 
   1 chr1_153952064     HPrz    A    G        0      0        2 
   1 chr1_153952064     ZBoe    A    G        0      0        2 
   1 chr1_153952064     ZGre    A    G        0      0        2 
   1 chr1_153952064     ZHar    A    G        0      0        2 
   1 chr1_153952064   Sample    A    G        0      0        2 
   1 chr1_153955451     AAsi    G    A        0      0        2 
   1 chr1_153955451     AKia    G    A        0      0        2 
   1 chr1_153955451     AOna    G    A        0      0        2 
   1 chr1_153955451     ASom    G    A        0      0        2 
   1 chr1_153955451     HCab    G    A      0.5      1        2 
   1 chr1_153955451     HPrz    G    A        0      0        2 
   1 chr1_153955451     ZBoe    G    A        0      0        2 
   1 chr1_153955451     ZGre    G    A        0      0        2 
   1 chr1_153955451     ZHar    G    A        0      0        2 
   1 chr1_153955451   Sample    G    A        1      2        2 
   1 chr1_153956499     AAsi    G    A        0      0        2 
   1 chr1_153956499     AKia    G    A        0      0        2 
   1 chr1_153956499     AOna    G    A        0      0        2 
   1 chr1_153956499     ASom    G    A        0      0        2 
   1 chr1_153956499     HCab    G    A        0      0        2 
   1 chr1_153956499     HPrz    G    A        0      0        2 
   1 chr1_153956499     ZBoe    G    A        0      0        2 
   1 chr1_153956499     ZGre    G    A        0      0        2 
   1 chr1_153956499     ZHar    G    A        1      2        2 
   1 chr1_153956499   Sample    G    A        0      0        2 
   1 chr1_153960101     AAsi    C    A        0      0        2 
   1 chr1_153960101     AKia    C    A        0      0        2 
   1 chr1_153960101     AOna    C    A        0      0        2 
   1 chr1_153960101     ASom    C    A        0      0        2 
   1 chr1_153960101     HCab    C    A      0.5      1        2 
   1 chr1_153960101     HPrz    C    A        0      0        2 
   1 chr1_153960101     ZBoe    C    A        0      0        2 
   1 chr1_153960101     ZGre    C    A        0      0        2 
   1 chr1_153960101     ZHar    C    A        0      0        2 
   1 chr1_153960101   Sample    C    A        1      2        2 
   1 chr1_153960853     AAsi    A    G        0      0        2 
   1 chr1_153960853     AKia    A    G        0      0        2 
   1 chr1_153960853     AOna    A    G        0      0        2 
   1 chr1_153960853     ASom    A    G        0      0        2 
   1 chr1_153960853     HCab    A    G        0      0        2 
   1 chr1_153960853     HPrz    A    G        0      0        2 
   1 chr1_153960853     ZBoe    A    G        0      0        2 
   1 chr1_153960853     ZGre    A    G      0.5      1        2 
   1 chr1_153960853     ZHar    A    G        0      0        2 
   1 chr1_153960853   Sample    A    G        0      0        2 
   1 chr1_153961173     AAsi    C    T        0      0        2 
   1 chr1_153961173     AKia    C    T        0      0        2 
   1 chr1_153961173     AOna    C    T        0      0        2 
   1 chr1_153961173     ASom    C    T        0      0        2 
   1 chr1_153961173     HCab    C    T        1      2        2 
   1 chr1_153961173     HPrz    C    T        1      2        2 
   1 chr1_153961173     ZBoe    C    T        0      0        2 
   1 chr1_153961173     ZGre    C    T        0      0        2 
   1 chr1_153961173     ZHar    C    T        0      0        2 
   1 chr1_153961173   Sample    C    T        1      2        2 
   1 chr1_153962918     AAsi    G    A        0      0        2 
   1 chr1_153962918     AKia    G    A        0      0        2 
   1 chr1_153962918     AOna    G    A        0      0        2 
   1 chr1_153962918     ASom    G    A        0      0        2 
   1 chr1_153962918     HCab    G    A      0.5      1        2 
   1 chr1_153962918     HPrz    G    A        1      2        2 
   1 chr1_153962918     ZBoe    G    A        0      0        2 
   1 chr1_153962918     ZGre    G    A        0      0        2 
   1 chr1_153962918     ZHar    G    A        0      0        2 
   1 chr1_153962918   Sample    G    A        1      2        2 
   1 chr1_153963692     AAsi    A    G        0      0        2 
   1 chr1_153963692     AKia    A    G        0      0        2 
   1 chr1_153963692     AOna    A    G        0      0        2 
   1 chr1_153963692     ASom    A    G        0      0        2 
   1 chr1_153963692     HCab    A    G        1      2        2 
   1 chr1_153963692     HPrz    A    G        1      2        2 
   1 chr1_153963692     ZBoe    A    G        0      0        2 
   1 chr1_153963692     ZGre    A    G        0      0        2 
   1 chr1_153963692     ZHar    A    G        0      0        2 
   1 chr1_153963692   Sample    A    G        1      2        2 
   1 chr1_153966334     AAsi    C    T        0      0        2 
   1 chr1_153966334     AKia    C    T        0      0        2 
   1 chr1_153966334     AOna    C    T        0      0        2 
   1 chr1_153966334     ASom    C    T        0      0        2 
   1 chr1_153966334     HCab    C    T      0.5      1        2 
   1 chr1_153966334     HPrz    C    T        1      2        2 
   1 chr1_153966334     ZBoe    C    T        0      0        2 
   1 chr1_153966334     ZGre    C    T        0      0        2 
   1 chr1_153966334     ZHar    C    T        0      0        2 
   1 chr1_153966334   Sample    C    T        1      2        2 
   1 chr1_153971765     AAsi    C    T        0      0        2 
   1 chr1_153971765     AKia    C    T        0      0        2 
   1 chr1_153971765     AOna    C    T        0      0        2 
   1 chr1_153971765     ASom    C    T        0      0        2 
   1 chr1_153971765     HCab    C    T      0.5      1        2 
   1 chr1_153971765     HPrz    C    T        0      0        2 
   1 chr1_153971765     ZBoe    C    T        0      0        2 
   1 chr1_153971765     ZGre    C    T        0      0        2 
   1 chr1_153971765     ZHar    C    T        0      0        2 
   1 chr1_153971765   Sample    C    T        1      2        2 
   1 chr1_153973004     AAsi    T    G      0.5      1        2 
   1 chr1_153973004     AKia    T    G        0      0        2 
   1 chr1_153973004     AOna    T    G        0      0        2 
   1 chr1_153973004     ASom    T    G        0      0        2 
   1 chr1_153973004     HCab    T    G        0      0        2 
   1 chr1_153973004     HPrz    T    G        0      0        2 
   1 chr1_153973004     ZBoe    T    G        0      0        2 
   1 chr1_153973004     ZGre    T    G        0      0        2 
   1 chr1_153973004     ZHar    T    G        0      0        2 
   1 chr1_153973004   Sample    T    G        0      0        2 
   1 chr1_153974536     AAsi    T    C        0      0        2 
   1 chr1_153974536     AKia    T    C        0      0        2 
   1 chr1_153974536     AOna    T    C        0      0        2 
   1 chr1_153974536     ASom    T    C        0      0        2 
   1 chr1_153974536     HCab    T    C        0      0        2 
   1 chr1_153974536     HPrz    T    C        0      0        2 
   1 chr1_153974536     ZBoe    T    C        1      2        2 
   1 chr1_153974536     ZGre    T    C        0      0        2 
   1 chr1_153974536     ZHar    T    C        0      0        2 
   1 chr1_153974536   Sample    T    C        0      0        2 
   1 chr1_153976492     AAsi    T    A      0.5      1        2 
   1 chr1_153976492     AKia    T    A        0      0        2 
   1 chr1_153976492     AOna    T    A        0      0        2 
   1 chr1_153976492     ASom    T    A        0      0        2 
   1 chr1_153976492     HCab    T    A        0      0        2 
   1 chr1_153976492     HPrz    T    A        0      0        2 
   1 chr1_153976492     ZBoe    T    A        0      0        2 
   1 chr1_153976492     ZGre    T    A        0      0        2 
   1 chr1_153976492     ZHar    T    A        0      0        2 
   1 chr1_153976492   Sample    T    A        0      0        2 
   1 chr1_153978088     AAsi    C    G        0      0        2 
   1 chr1_153978088     AKia    C    G        0      0        2 
   1 chr1_153978088     AOna    C    G      0.5      1        2 
   1 chr1_153978088     ASom    C    G        0      0        2 
   1 chr1_153978088     HCab    C    G        0      0        2 
   1 chr1_153978088     HPrz    C    G        0      0        2 
   1 chr1_153978088     ZBoe    C    G        0      0        2 
   1 chr1_153978088     ZGre    C    G        0      0        2 
   1 chr1_153978088     ZHar    C    G        0      0        2 
   1 chr1_153978088   Sample    C    G        0      0        2 
   1 chr1_153990577     AAsi    A    G        0      0        2 
   1 chr1_153990577     AKia    A    G        0      0        2 
   1 chr1_153990577     AOna    A    G        0      0        2 
   1 chr1_153990577     ASom    A    G        0      0        2 
   1 chr1_153990577     HCab    A    G        0      0        2 
   1 chr1_153990577     HPrz    A    G        1      2        2 
   1 chr1_153990577     ZBoe    A    G        0      0        2 
   1 chr1_153990577     ZGre    A    G        0      0        2 
   1 chr1_153990577     ZHar    A    G        0      0        2 
   1 chr1_153990577   Sample    A    G        0      0        2 
   1 chr1_153992999     AAsi    G    A        0      0        2 
   1 chr1_153992999     AKia    G    A        0      0        2 
   1 chr1_153992999     AOna    G    A        0      0        2 
   1 chr1_153992999     ASom    G    A        0      0        2 
   1 chr1_153992999     HCab    G    A        0      0        2 
   1 chr1_153992999     HPrz    G    A        0      0        2 
   1 chr1_153992999     ZBoe    G    A        0      0        2 
   1 chr1_153992999     ZGre    G    A        0      0        2 
   1 chr1_153992999     ZHar    G    A        1      2        2 
   1 chr1_153992999   Sample    G    A        0      0        2 
   1 chr1_153996087     AAsi    A    G        0      0        2 
   1 chr1_153996087     AKia    A    G        0      0        2 
   1 chr1_153996087     AOna    A    G      0.5      1        2 
   1 chr1_153996087     ASom    A    G        0      0        2 
   1 chr1_153996087     HCab    A    G        0      0        2 
   1 chr1_153996087     HPrz    A    G        0      0        2 
   1 chr1_153996087     ZBoe    A    G        0      0        2 
   1 chr1_153996087     ZGre    A    G        0      0        2 
   1 chr1_153996087     ZHar    A    G        0      0        2 
   1 chr1_153996087   Sample    A    G        0      0        2 
   1 chr1_154000814     AAsi    C    T        0      0        2 
   1 chr1_154000814     AKia    C    T        0      0        2 
   1 chr1_154000814     AOna    C    T      0.5      1        2 
   1 chr1_154000814     ASom    C    T        0      0        2 
   1 chr1_154000814     HCab    C    T        0      0        2 
   1 chr1_154000814     HPrz    C    T        0      0        2 
   1 chr1_154000814     ZBoe    C    T        0      0        2 
   1 chr1_154000814     ZGre    C    T        0      0        2 
   1 chr1_154000814     ZHar    C    T        0      0        2 
   1 chr1_154000814   Sample    C    T        0      0        2 
   1 chr1_154003774     AAsi    C    A        0      0        2 
   1 chr1_154003774     AKia    C    A        0      0        2 
   1 chr1_154003774     AOna    C    A        0      0        2 
   1 chr1_154003774     ASom    C    A        0      0        2 
   1 chr1_154003774     HCab    C    A        0      0        2 
   1 chr1_154003774     HPrz    C    A        0      0        2 
   1 chr1_154003774     ZBoe    C    A        0      0        2 
   1 chr1_154003774     ZGre    C    A      0.5      1        2 
   1 chr1_154003774     ZHar    C    A        0      0        2 
   1 chr1_154003774   Sample    C    A        0      0        2 
   1 chr1_154005228     AAsi    T    C        0      0        2 
   1 chr1_154005228     AKia    T    C        0      0        2 
   1 chr1_154005228     AOna    T    C        0      0        2 
   1 chr1_154005228     ASom    T    C        0      0        2 
   1 chr1_154005228     HCab    T    C        1      2        2 
   1 chr1_154005228     HPrz    T    C        0      0        2 
   1 chr1_154005228     ZBoe    T    C        0      0        2 
   1 chr1_154005228     ZGre    T    C        0      0        2 
   1 chr1_154005228     ZHar    T    C        0      0        2 
   1 chr1_154005228   Sample    T    C        0      0        2 
   1 chr1_154007173     AAsi    A    G        0      0        2 
   1 chr1_154007173     AKia    A    G        0      0        2 
   1 chr1_154007173     AOna    A    G        0      0        2 
   1 chr1_154007173     ASom    A    G        0      0        2 
   1 chr1_154007173     HCab    A    G        0      0        2 
   1 chr1_154007173     HPrz    A    G        0      0        2 
   1 chr1_154007173     ZBoe    A    G      0.5      1        2 
   1 chr1_154007173     ZGre    A    G        0      0        2 
   1 chr1_154007173     ZHar    A    G        0      0        2 
   1 chr1_154007173   Sample    A    G        0      0        2 
   1 chr1_154013599     AAsi    A    C        0      0        2 
   1 chr1_154013599     AKia    A    C        0      0        2 
   1 chr1_154013599     AOna    A    C        0      0        2 
   1 chr1_154013599     ASom    A    C        0      0        2 
   1 chr1_154013599     HCab    A    C        1      2        2 
   1 chr1_154013599     HPrz    A    C        1      2        2 
   1 chr1_154013599     ZBoe    A    C        0      0        2 
   1 chr1_154013599     ZGre    A    C        0      0        2 
   1 chr1_154013599     ZHar    A    C        0      0        2 
   1 chr1_154013599   Sample    A    C        1      2        2 
   1 chr1_154016575     AAsi    A    G        0      0        2 
   1 chr1_154016575     AKia    A    G        0      0        2 
   1 chr1_154016575     AOna    A    G        0      0        2 
   1 chr1_154016575     ASom    A    G        0      0        2 
   1 chr1_154016575     HCab    A    G        0      0        2 
   1 chr1_154016575     HPrz    A    G        0      0        2 
   1 chr1_154016575     ZBoe    A    G        0      0        2 
   1 chr1_154016575     ZGre    A    G      0.5      1        2 
   1 chr1_154016575     ZHar    A    G        0      0        2 
   1 chr1_154016575   Sample    A    G        0      0        2 
   1 chr1_154017030     AAsi    T    C        0      0        2 
   1 chr1_154017030     AKia    T    C        0      0        2 
   1 chr1_154017030     AOna    T    C        0      0        2 
   1 chr1_154017030     ASom    T    C        0      0        2 
   1 chr1_154017030     HCab    T    C        1      2        2 
   1 chr1_154017030     HPrz    T    C        1      2        2 
   1 chr1_154017030     ZBoe    T    C        0      0        2 
   1 chr1_154017030     ZGre    T    C        0      0        2 
   1 chr1_154017030     ZHar    T    C        0      0        2 
   1 chr1_154017030   Sample    T    C        1      2        2 
   1 chr1_154018182     AAsi    G    C        0      0        2 
   1 chr1_154018182     AKia    G    C        0      0        2 
   1 chr1_154018182     AOna    G    C        0      0        2 
   1 chr1_154018182     ASom    G    C        0      0        2 
   1 chr1_154018182     HCab    G    C        1      2        2 
   1 chr1_154018182     HPrz    G    C        1      2        2 
   1 chr1_154018182     ZBoe    G    C        0      0        2 
   1 chr1_154018182     ZGre    G    C        0      0        2 
   1 chr1_154018182     ZHar    G    C        0      0        2 
   1 chr1_154018182   Sample    G    C        0      0        2 
   1 chr1_154025736     AAsi    A    G        0      0        2 
   1 chr1_154025736     AKia    A    G        0      0        2 
   1 chr1_154025736     AOna    A    G        0      0        2 
   1 chr1_154025736     ASom    A    G        0      0        2 
   1 chr1_154025736     HCab    A    G        1      2        2 
   1 chr1_154025736     HPrz    A    G        1      2        2 
   1 chr1_154025736     ZBoe    A    G        0      0        2 
   1 chr1_154025736     ZGre    A    G        0      0        2 
   1 chr1_154025736     ZHar    A    G        0      0        2 
   1 chr1_154025736   Sample    A    G        1      2        2 
   1 chr1_154029104     AAsi    T    C        0      0        2 
   1 chr1_154029104     AKia    T    C        0      0        2 
   1 chr1_154029104     AOna    T    C        0      0        2 
   1 chr1_154029104     ASom    T    C        0      0        2 
   1 chr1_154029104     HCab    T    C        0      0        2 
   1 chr1_154029104     HPrz    T    C        1      2        2 
   1 chr1_154029104     ZBoe    T    C        0      0        2 
   1 chr1_154029104     ZGre    T    C        0      0        2 
   1 chr1_154029104     ZHar    T    C        0      0        2 
   1 chr1_154029104   Sample    T    C        0      0        2 
   1 chr1_154034068     AAsi    G    A        0      0        2 
   1 chr1_154034068     AKia    G    A        0      0        2 
   1 chr1_154034068     AOna    G    A        0      0        2 
   1 chr1_154034068     ASom    G    A        0      0        2 
   1 chr1_154034068     HCab    G    A      0.5      1        2 
   1 chr1_154034068     HPrz    G    A        0      0        2 
   1 chr1_154034068     ZBoe    G    A        0      0        2 
   1 chr1_154034068     ZGre    G    A        0      0        2 
   1 chr1_154034068     ZHar    G    A        0      0        2 
   1 chr1_154034068   Sample    G    A        0      0        2 
   1 chr1_154035241     AAsi    C    T      0.5      1        2 
   1 chr1_154035241     AKia    C    T        0      0        2 
   1 chr1_154035241     AOna    C    T        0      0        2 
   1 chr1_154035241     ASom    C    T        1      2        2 
   1 chr1_154035241     HCab    C    T        0      0        2 
   1 chr1_154035241     HPrz    C    T        0      0        2 
   1 chr1_154035241     ZBoe    C    T        0      0        2 
   1 chr1_154035241     ZGre    C    T        0      0        2 
   1 chr1_154035241     ZHar    C    T        0      0        2 
   1 chr1_154035241   Sample    C    T        0      0        2 
   1 chr1_154039328     AAsi    C    T        0      0        2 
   1 chr1_154039328     AKia    C    T        0      0        2 
   1 chr1_154039328     AOna    C    T        0      0        2 
   1 chr1_154039328     ASom    C    T        0      0        2 
   1 chr1_154039328     HCab    C    T        1      2        2 
   1 chr1_154039328     HPrz    C    T        1      2        2 
   1 chr1_154039328     ZBoe    C    T        0      0        2 
   1 chr1_154039328     ZGre    C    T        0      0        2 
   1 chr1_154039328     ZHar    C    T        0      0        2 
   1 chr1_154039328   Sample    C    T        1      2        2 
   1 chr1_154040376     AAsi    C    T        0      0        2 
   1 chr1_154040376     AKia    C    T        0      0        2 
   1 chr1_154040376     AOna    C    T        0      0        2 
   1 chr1_154040376     ASom    C    T        0      0        2 
   1 chr1_154040376     HCab    C    T        0      0        2 
   1 chr1_154040376     HPrz    C    T        0      0        2 
   1 chr1_154040376     ZBoe    C    T        0      0        2 
   1 chr1_154040376     ZGre    C    T      0.5      1        2 
   1 chr1_154040376     ZHar    C    T        0      0        2 
   1 chr1_154040376   Sample    C    T        0      0        2 
   1 chr1_154045423     AAsi    G    C        0      0        2 
   1 chr1_154045423     AKia    G    C        0      0        2 
   1 chr1_154045423     AOna    G    C        0      0        2 
   1 chr1_154045423     ASom    G    C        0      0        2 
   1 chr1_154045423     HCab    G    C        1      2        2 
   1 chr1_154045423     HPrz    G    C        1      2        2 
   1 chr1_154045423     ZBoe    G    C        0      0        2 
   1 chr1_154045423     ZGre    G    C        0      0        2 
   1 chr1_154045423     ZHar    G    C        0      0        2 
   1 chr1_154045423   Sample    G    C        1      2        2 
   1 chr1_154050503     AAsi    A    G        0      0        2 
   1 chr1_154050503     AKia    A    G      0.5      1        2 
   1 chr1_154050503     AOna    A    G        0      0        2 
   1 chr1_154050503     ASom    A    G        0      0        2 
   1 chr1_154050503     HCab    A    G        0      0        2 
   1 chr1_154050503     HPrz    A    G        0      0        2 
   1 chr1_154050503     ZBoe    A    G        0      0        2 
   1 chr1_154050503     ZGre    A    G        0      0        2 
   1 chr1_154050503     ZHar    A    G        0      0        2 
   1 chr1_154050503   Sample    A    G        0      0        2 
   1 chr1_154054593     AAsi    G    C        0      0        2 
   1 chr1_154054593     AKia    G    C        0      0        2 
   1 chr1_154054593     AOna    G    C        0      0        2 
   1 chr1_154054593     ASom    G    C        0      0        2 
   1 chr1_154054593     HCab    G    C        1      2        2 
   1 chr1_154054593     HPrz    G    C        0      0        2 
   1 chr1_154054593     ZBoe    G    C        0      0        2 
   1 chr1_154054593     ZGre    G    C        0      0        2 
   1 chr1_154054593     ZHar    G    C        0      0        2 
   1 chr1_154054593   Sample    G    C        1      2        2 
   1 chr1_154055362     AAsi    A    G        0      0        2 
   1 chr1_154055362     AKia    A    G        0      0        2 
   1 chr1_154055362     AOna    A    G        0      0        2 
   1 chr1_154055362     ASom    A    G        0      0        2 
   1 chr1_154055362     HCab    A    G        1      2        2 
   1 chr1_154055362     HPrz    A    G        1      2        2 
   1 chr1_154055362     ZBoe    A    G        0      0        2 
   1 chr1_154055362     ZGre    A    G        0      0        2 
   1 chr1_154055362     ZHar    A    G        0      0        2 
   1 chr1_154055362   Sample    A    G        1      2        2 
   1 chr1_154058459     AAsi    A    G        0      0        2 
   1 chr1_154058459     AKia    A    G        0      0        2 
   1 chr1_154058459     AOna    A    G        0      0        2 
   1 chr1_154058459     ASom    A    G        0      0        2 
   1 chr1_154058459     HCab    A    G        0      0        2 
   1 chr1_154058459     HPrz    A    G        0      0        2 
   1 chr1_154058459     ZBoe    A    G      0.5      1        2 
   1 chr1_154058459     ZGre    A    G        0      0        2 
   1 chr1_154058459     ZHar    A    G        0      0        2 
   1 chr1_154058459   Sample    A    G        0      0        2 
   1 chr1_154075421     AAsi    C    T        0      0        2 
   1 chr1_154075421     AKia    C    T        0      0        2 
   1 chr1_154075421     AOna    C    T        0      0        2 
   1 chr1_154075421     ASom    C    T        0      0        2 
   1 chr1_154075421     HCab    C    T        0      0        2 
   1 chr1_154075421     HPrz    C    T        0      0        2 
   1 chr1_154075421     ZBoe    C    T      0.5      1        2 
   1 chr1_154075421     ZGre    C    T        0      0        2 
   1 chr1_154075421     ZHar    C    T        0      0        2 
   1 chr1_154075421   Sample    C    T        0      0        2 
   1 chr1_154075789     AAsi    T    C        0      0        2 
   1 chr1_154075789     AKia    T    C        0      0        2 
   1 chr1_154075789     AOna    T    C        0      0        2 
   1 chr1_154075789     ASom    T    C        0      0        2 
   1 chr1_154075789     HCab    T    C        1      2        2 
   1 chr1_154075789     HPrz    T    C        1      2        2 
   1 chr1_154075789     ZBoe    T    C        0      0        2 
   1 chr1_154075789     ZGre    T    C        0      0        2 
   1 chr1_154075789     ZHar    T    C        0      0        2 
   1 chr1_154075789   Sample    T    C        1      2        2 
   1 chr1_154077239     AAsi    C    G        0      0        2 
   1 chr1_154077239     AKia    C    G        0      0        2 
   1 chr1_154077239     AOna    C    G        0      0        2 
   1 chr1_154077239     ASom    C    G        0      0        2 
   1 chr1_154077239     HCab    C    G        0      0        2 
   1 chr1_154077239     HPrz    C    G        0      0        2 
   1 chr1_154077239     ZBoe    C    G        0      0        2 
   1 chr1_154077239     ZGre    C    G        0      0        2 
   1 chr1_154077239     ZHar    C    G      0.5      1        2 
   1 chr1_154077239   Sample    C    G        0      0        2 
   1 chr1_154077403     AAsi    T    G        0      0        2 
   1 chr1_154077403     AKia    T    G        0      0        2 
   1 chr1_154077403     AOna    T    G        0      0        2 
   1 chr1_154077403     ASom    T    G        0      0        2 
   1 chr1_154077403     HCab    T    G        0      0        2 
   1 chr1_154077403     HPrz    T    G        0      0        2 
   1 chr1_154077403     ZBoe    T    G        0      0        2 
   1 chr1_154077403     ZGre    T    G      0.5      1        2 
   1 chr1_154077403     ZHar    T    G        0      0        2 
   1 chr1_154077403   Sample    T    G        0      0        2 
   1 chr1_154084014     AAsi    G    T        0      0        2 
   1 chr1_154084014     AKia    G    T      0.5      1        2 
   1 chr1_154084014     AOna    G    T        0      0        2 
   1 chr1_154084014     ASom    G    T        0      0        2 
   1 chr1_154084014     HCab    G    T        0      0        2 
   1 chr1_154084014     HPrz    G    T        0      0        2 
   1 chr1_154084014     ZBoe    G    T        0      0        2 
   1 chr1_154084014     ZGre    G    T        0      0        2 
   1 chr1_154084014     ZHar    G    T        0      0        2 
   1 chr1_154084014   Sample    G    T        0      0        2 
   1 chr1_154090354     AAsi    C    A        0      0        2 
   1 chr1_154090354     AKia    C    A        0      0        2 
   1 chr1_154090354     AOna    C    A      0.5      1        2 
   1 chr1_154090354     ASom    C    A        0      0        2 
   1 chr1_154090354     HCab    C    A        0      0        2 
   1 chr1_154090354     HPrz    C    A        0      0        2 
   1 chr1_154090354     ZBoe    C    A        0      0        2 
   1 chr1_154090354     ZGre    C    A        0      0        2 
   1 chr1_154090354     ZHar    C    A        0      0        2 
   1 chr1_154090354   Sample    C    A        0      0        2 
   1 chr1_154090812     AAsi    T    G        0      0        2 
   1 chr1_154090812     AKia    T    G        0      0        2 
   1 chr1_154090812     AOna    T    G        0      0        2 
   1 chr1_154090812     ASom    T    G        0      0        2 
   1 chr1_154090812     HCab    T    G        1      2        2 
   1 chr1_154090812     HPrz    T    G        1      2        2 
   1 chr1_154090812     ZBoe    T    G        0      0        2 
   1 chr1_154090812     ZGre    T    G        0      0        2 
   1 chr1_154090812     ZHar    T    G        0      0        2 
   1 chr1_154090812   Sample    T    G        1      2        2 
   1 chr1_154092823     AAsi    T    C        0      0        2 
   1 chr1_154092823     AKia    T    C        0      0        2 
   1 chr1_154092823     AOna    T    C      0.5      1        2 
   1 chr1_154092823     ASom    T    C        0      0        2 
   1 chr1_154092823     HCab    T    C        0      0        2 
   1 chr1_154092823     HPrz    T    C        0      0        2 
   1 chr1_154092823     ZBoe    T    C        0      0        2 
   1 chr1_154092823     ZGre    T    C        0      0        2 
   1 chr1_154092823     ZHar    T    C        0      0        2 
   1 chr1_154092823   Sample    T    C        0      0        2 
   1 chr1_154099082     AAsi    G    C        0      0        2 
   1 chr1_154099082     AKia    G    C        0      0        2 
   1 chr1_154099082     AOna    G    C        0      0        2 
   1 chr1_154099082     ASom    G    C        0      0        2 
   1 chr1_154099082     HCab    G    C        0      0        2 
   1 chr1_154099082     HPrz    G    C        0      0        2 
   1 chr1_154099082     ZBoe    G    C        0      0        2 
   1 chr1_154099082     ZGre    G    C        0      0        2 
   1 chr1_154099082     ZHar    G    C      0.5      1        2 
   1 chr1_154099082   Sample    G    C        0      0        2 
   1 chr1_154107582     AAsi    C    T        0      0        2 
   1 chr1_154107582     AKia    C    T        0      0        2 
   1 chr1_154107582     AOna    C    T        0      0        2 
   1 chr1_154107582     ASom    C    T        1      2        2 
   1 chr1_154107582     HCab    C    T        0      0        2 
   1 chr1_154107582     HPrz    C    T        0      0        2 
   1 chr1_154107582     ZBoe    C    T        0      0        2 
   1 chr1_154107582     ZGre    C    T        0      0        2 
   1 chr1_154107582     ZHar    C    T        0      0        2 
   1 chr1_154107582   Sample    C    T        0      0        2 
   1 chr1_154114128     AAsi    C    G        0      0        2 
   1 chr1_154114128     AKia    C    G        0      0        2 
   1 chr1_154114128     AOna    C    G        0      0        2 
   1 chr1_154114128     ASom    C    G        0      0        2 
   1 chr1_154114128     HCab    C    G        0      0        2 
   1 chr1_154114128     HPrz    C    G        0      0        2 
   1 chr1_154114128     ZBoe    C    G      0.5      1        2 
   1 chr1_154114128     ZGre    C    G        0      0        2 
   1 chr1_154114128     ZHar    C    G        0      0        2 
   1 chr1_154114128   Sample    C    G        0      0        2 
   1 chr1_154116717     AAsi    G    A        0      0        2 
   1 chr1_154116717     AKia    G    A        0      0        2 
   1 chr1_154116717     AOna    G    A        0      0        2 
   1 chr1_154116717     ASom    G    A        0      0        2 
   1 chr1_154116717     HCab    G    A        1      2        2 
   1 chr1_154116717     HPrz    G    A        0      0        2 
   1 chr1_154116717     ZBoe    G    A        0      0        2 
   1 chr1_154116717     ZGre    G    A        0      0        2 
   1 chr1_154116717     ZHar    G    A        0      0        2 
   1 chr1_154116717   Sample    G    A        0      0        2 
   1 chr1_154116893     AAsi    T    C        0      0        2 
   1 chr1_154116893     AKia    T    C        0      0        2 
   1 chr1_154116893     AOna    T    C        0      0        2 
   1 chr1_154116893     ASom    T    C        0      0        2 
   1 chr1_154116893     HCab    T    C        0      0        2 
   1 chr1_154116893     HPrz    T    C        1      2        2 
   1 chr1_154116893     ZBoe    T    C        0      0        2 
   1 chr1_154116893     ZGre    T    C        0      0        2 
   1 chr1_154116893     ZHar    T    C        0      0        2 
   1 chr1_154116893   Sample    T    C        0      0        2 
   1 chr1_154121870     AAsi    A    G        0      0        2 
   1 chr1_154121870     AKia    A    G        0      0        2 
   1 chr1_154121870     AOna    A    G        0      0        2 
   1 chr1_154121870     ASom    A    G        0      0        2 
   1 chr1_154121870     HCab    A    G        0      0        2 
   1 chr1_154121870     HPrz    A    G        0      0        2 
   1 chr1_154121870     ZBoe    A    G        0      0        2 
   1 chr1_154121870     ZGre    A    G        1      2        2 
   1 chr1_154121870     ZHar    A    G        0      0        2 
   1 chr1_154121870   Sample    A    G        0      0        2 
   1 chr1_154127689     AAsi    A    G        0      0        2 
   1 chr1_154127689     AKia    A    G        0      0        2 
   1 chr1_154127689     AOna    A    G        0      0        2 
   1 chr1_154127689     ASom    A    G        0      0        2 
   1 chr1_154127689     HCab    A    G        1      2        2 
   1 chr1_154127689     HPrz    A    G        1      2        2 
   1 chr1_154127689     ZBoe    A    G        0      0        2 
   1 chr1_154127689     ZGre    A    G        0      0        2 
   1 chr1_154127689     ZHar    A    G        0      0        2 
   1 chr1_154127689   Sample    A    G        1      2        2 
   1 chr1_154130289     AAsi    G    A        0      0        2 
   1 chr1_154130289     AKia    G    A        0      0        2 
   1 chr1_154130289     AOna    G    A        0      0        2 
   1 chr1_154130289     ASom    G    A        0      0        2 
   1 chr1_154130289     HCab    G    A        1      2        2 
   1 chr1_154130289     HPrz    G    A        1      2        2 
   1 chr1_154130289     ZBoe    G    A        0      0        2 
   1 chr1_154130289     ZGre    G    A        0      0        2 
   1 chr1_154130289     ZHar    G    A        0      0        2 
   1 chr1_154130289   Sample    G    A        1      2        2 
   1 chr1_154147159     AAsi    T    A        0      0        2 
   1 chr1_154147159     AKia    T    A        0      0        2 
   1 chr1_154147159     AOna    T    A        0      0        2 
   1 chr1_154147159     ASom    T    A        0      0        2 
   1 chr1_154147159     HCab    T    A        0      0        2 
   1 chr1_154147159     HPrz    T    A        0      0        2 
   1 chr1_154147159     ZBoe    T    A      0.5      1        2 
   1 chr1_154147159     ZGre    T    A        0      0        2 
   1 chr1_154147159     ZHar    T    A        0      0        2 
   1 chr1_154147159   Sample    T    A        0      0        2 
   1 chr1_154157196     AAsi    A    G        0      0        2 
   1 chr1_154157196     AKia    A    G        0      0        2 
   1 chr1_154157196     AOna    A    G        0      0        2 
   1 chr1_154157196     ASom    A    G        0      0        2 
   1 chr1_154157196     HCab    A    G        1      2        2 
   1 chr1_154157196     HPrz    A    G        1      2        2 
   1 chr1_154157196     ZBoe    A    G        0      0        2 
   1 chr1_154157196     ZGre    A    G        0      0        2 
   1 chr1_154157196     ZHar    A    G        0      0        2 
   1 chr1_154157196   Sample    A    G        1      2        2 
   1 chr1_154157527     AAsi    T    C        0      0        2 
   1 chr1_154157527     AKia    T    C        0      0        2 
   1 chr1_154157527     AOna    T    C        0      0        2 
   1 chr1_154157527     ASom    T    C        0      0        2 
   1 chr1_154157527     HCab    T    C        0      0        2 
   1 chr1_154157527     HPrz    T    C        0      0        2 
   1 chr1_154157527     ZBoe    T    C        0      0        2 
   1 chr1_154157527     ZGre    T    C        0      0        2 
   1 chr1_154157527     ZHar    T    C        1      2        2 
   1 chr1_154157527   Sample    T    C        0      0        2 
   1 chr1_154162492     AAsi    T    C        0      0        2 
   1 chr1_154162492     AKia    T    C        0      0        2 
   1 chr1_154162492     AOna    T    C        0      0        2 
   1 chr1_154162492     ASom    T    C        0      0        2 
   1 chr1_154162492     HCab    T    C        0      0        2 
   1 chr1_154162492     HPrz    T    C        0      0        2 
   1 chr1_154162492     ZBoe    T    C        0      0        2 
   1 chr1_154162492     ZGre    T    C        0      0        2 
   1 chr1_154162492     ZHar    T    C        1      2        2 
   1 chr1_154162492   Sample    T    C        0      0        2 
   1 chr1_154174708     AAsi    G    T        0      0        2 
   1 chr1_154174708     AKia    G    T        0      0        2 
   1 chr1_154174708     AOna    G    T        0      0        2 
   1 chr1_154174708     ASom    G    T        0      0        2 
   1 chr1_154174708     HCab    G    T        1      2        2 
   1 chr1_154174708     HPrz    G    T        0      0        2 
   1 chr1_154174708     ZBoe    G    T        0      0        2 
   1 chr1_154174708     ZGre    G    T        0      0        2 
   1 chr1_154174708     ZHar    G    T        0      0        2 
   1 chr1_154174708   Sample    G    T        0      0        2 
   1 chr1_154175022     AAsi    A    G        0      0        2 
   1 chr1_154175022     AKia    A    G        0      0        2 
   1 chr1_154175022     AOna    A    G        0      0        2 
   1 chr1_154175022     ASom    A    G        0      0        2 
   1 chr1_154175022     HCab    A    G        1      2        2 
   1 chr1_154175022     HPrz    A    G        1      2        2 
   1 chr1_154175022     ZBoe    A    G        0      0        2 
   1 chr1_154175022     ZGre    A    G        0      0        2 
   1 chr1_154175022     ZHar    A    G        0      0        2 
   1 chr1_154175022   Sample    A    G        1      2        2 
   1 chr1_154187286     AAsi    A    T        1      2        2 
   1 chr1_154187286     AKia    A    T        0      0        2 
   1 chr1_154187286     AOna    A    T        0      0        2 
   1 chr1_154187286     ASom    A    T        0      0        2 
   1 chr1_154187286     HCab    A    T        0      0        2 
   1 chr1_154187286     HPrz    A    T        0      0        2 
   1 chr1_154187286     ZBoe    A    T        0      0        2 
   1 chr1_154187286     ZGre    A    T        0      0        2 
   1 chr1_154187286     ZHar    A    T        0      0        2 
   1 chr1_154187286   Sample    A    T        0      0        2 
   1 chr1_154191684     AAsi    A    G      0.5      1        2 
   1 chr1_154191684     AKia    A    G        0      0        2 
   1 chr1_154191684     AOna    A    G        0      0        2 
   1 chr1_154191684     ASom    A    G        1      2        2 
   1 chr1_154191684     HCab    A    G        0      0        2 
   1 chr1_154191684     HPrz    A    G        0      0        2 
   1 chr1_154191684     ZBoe    A    G        0      0        2 
   1 chr1_154191684     ZGre    A    G        0      0        2 
   1 chr1_154191684     ZHar    A    G        0      0        2 
   1 chr1_154191684   Sample    A    G        0      0        2 
   1 chr1_154194264     AAsi    A    G        0      0        2 
   1 chr1_154194264     AKia    A    G      0.5      1        2 
   1 chr1_154194264     AOna    A    G        0      0        2 
   1 chr1_154194264     ASom    A    G        0      0        2 
   1 chr1_154194264     HCab    A    G        0      0        2 
   1 chr1_154194264     HPrz    A    G        0      0        2 
   1 chr1_154194264     ZBoe    A    G        0      0        2 
   1 chr1_154194264     ZGre    A    G        0      0        2 
   1 chr1_154194264     ZHar    A    G        0      0        2 
   1 chr1_154194264   Sample    A    G        0      0        2 
   1 chr1_154194962     AAsi    A    C        0      0        2 
   1 chr1_154194962     AKia    A    C        0      0        2 
   1 chr1_154194962     AOna    A    C        0      0        2 
   1 chr1_154194962     ASom    A    C        0      0        2 
   1 chr1_154194962     HCab    A    C        0      0        2 
   1 chr1_154194962     HPrz    A    C        0      0        2 
   1 chr1_154194962     ZBoe    A    C        0      0        2 
   1 chr1_154194962     ZGre    A    C      0.5      1        2 
   1 chr1_154194962     ZHar    A    C        0      0        2 
   1 chr1_154194962   Sample    A    C        0      0        2 
   1 chr1_154204980     AAsi    C    G        0      0        2 
   1 chr1_154204980     AKia    C    G        0      0        2 
   1 chr1_154204980     AOna    C    G        0      0        2 
   1 chr1_154204980     ASom    C    G        0      0        2 
   1 chr1_154204980     HCab    C    G        1      2        2 
   1 chr1_154204980     HPrz    C    G        1      2        2 
   1 chr1_154204980     ZBoe    C    G        0      0        2 
   1 chr1_154204980     ZGre    C    G        0      0        2 
   1 chr1_154204980     ZHar    C    G        0      0        2 
   1 chr1_154204980   Sample    C    G        1      2        2 
   1 chr1_154215432     AAsi    C    T        0      0        2 
   1 chr1_154215432     AKia    C    T        0      0        2 
   1 chr1_154215432     AOna    C    T        0      0        2 
   1 chr1_154215432     ASom    C    T        0      0        2 
   1 chr1_154215432     HCab    C    T        0      0        2 
   1 chr1_154215432     HPrz    C    T        1      2        2 
   1 chr1_154215432     ZBoe    C    T        0      0        2 
   1 chr1_154215432     ZGre    C    T        0      0        2 
   1 chr1_154215432     ZHar    C    T        0      0        2 
   1 chr1_154215432   Sample    C    T        0      0        2 
   1 chr1_154215513     AAsi    C    G        0      0        2 
   1 chr1_154215513     AKia    C    G        0      0        2 
   1 chr1_154215513     AOna    C    G        0      0        2 
   1 chr1_154215513     ASom    C    G        0      0        2 
   1 chr1_154215513     HCab    C    G        1      2        2 
   1 chr1_154215513     HPrz    C    G        1      2        2 
   1 chr1_154215513     ZBoe    C    G        0      0        2 
   1 chr1_154215513     ZGre    C    G        0      0        2 
   1 chr1_154215513     ZHar    C    G        0      0        2 
   1 chr1_154215513   Sample    C    G        1      2        2 
   1 chr1_154215754     AAsi    C    A        0      0        2 
   1 chr1_154215754     AKia    C    A        0      0        2 
   1 chr1_154215754     AOna    C    A        0      0        2 
   1 chr1_154215754     ASom    C    A        0      0        2 
   1 chr1_154215754     HCab    C    A        0      0        2 
   1 chr1_154215754     HPrz    C    A        0      0        2 
   1 chr1_154215754     ZBoe    C    A        0      0        2 
   1 chr1_154215754     ZGre    C    A        0      0        2 
   1 chr1_154215754     ZHar    C    A        1      2        2 
   1 chr1_154215754   Sample    C    A        0      0        2 
   1 chr1_154228888     AAsi    C    T        0      0        2 
   1 chr1_154228888     AKia    C    T        0      0        2 
   1 chr1_154228888     AOna    C    T        0      0        2 
   1 chr1_154228888     ASom    C    T        0      0        2 
   1 chr1_154228888     HCab    C    T        0      0        2 
   1 chr1_154228888     HPrz    C    T        0      0        2 
   1 chr1_154228888     ZBoe    C    T      0.5      1        2 
   1 chr1_154228888     ZGre    C    T        0      0        2 
   1 chr1_154228888     ZHar    C    T        0      0        2 
   1 chr1_154228888   Sample    C    T        0      0        2 
   1 chr1_154229618     AAsi    A    G        0      0        2 
   1 chr1_154229618     AKia    A    G        0      0        2 
   1 chr1_154229618     AOna    A    G        0      0        2 
   1 chr1_154229618     ASom    A    G        0      0        2 
   1 chr1_154229618     HCab    A    G        0      0        2 
   1 chr1_154229618     HPrz    A    G        0      0        2 
   1 chr1_154229618     ZBoe    A    G      0.5      1        2 
   1 chr1_154229618     ZGre    A    G        0      0        2 
   1 chr1_154229618     ZHar    A    G        0      0        2 
   1 chr1_154229618   Sample    A    G        0      0        2 
   1 chr1_154232204     AAsi    G    C        0      0        2 
   1 chr1_154232204     AKia    G    C        0      0        2 
   1 chr1_154232204     AOna    G    C        1      2        2 
   1 chr1_154232204     ASom    G    C        0      0        2 
   1 chr1_154232204     HCab    G    C        0      0        2 
   1 chr1_154232204     HPrz    G    C        0      0        2 
   1 chr1_154232204     ZBoe    G    C        0      0        2 
   1 chr1_154232204     ZGre    G    C        0      0        2 
   1 chr1_154232204     ZHar    G    C        0      0        2 
   1 chr1_154232204   Sample    G    C        0      0        2 
   1 chr1_154232921     AAsi    T    C        0      0        2 
   1 chr1_154232921     AKia    T    C        0      0        2 
   1 chr1_154232921     AOna    T    C        0      0        2 
   1 chr1_154232921     ASom    T    C        0      0        2 
   1 chr1_154232921     HCab    T    C        1      2        2 
   1 chr1_154232921     HPrz    T    C        1      2        2 
   1 chr1_154232921     ZBoe    T    C        0      0        2 
   1 chr1_154232921     ZGre    T    C        0      0        2 
   1 chr1_154232921     ZHar    T    C        0      0        2 
   1 chr1_154232921   Sample    T    C        1      2        2 
   1 chr1_154236812     AAsi    A    G        0      0        2 
   1 chr1_154236812     AKia    A    G        0      0        2 
   1 chr1_154236812     AOna    A    G        0      0        2 
   1 chr1_154236812     ASom    A    G        0      0        2 
   1 chr1_154236812     HCab    A    G        1      2        2 
   1 chr1_154236812     HPrz    A    G        1      2        2 
   1 chr1_154236812     ZBoe    A    G        0      0        2 
   1 chr1_154236812     ZGre    A    G        0      0        2 
   1 chr1_154236812     ZHar    A    G        0      0        2 
   1 chr1_154236812   Sample    A    G        1      2        2 
   1 chr1_154238601     AAsi    T    C        0      0        2 
   1 chr1_154238601     AKia    T    C        0      0        2 
   1 chr1_154238601     AOna    T    C        0      0        2 
   1 chr1_154238601     ASom    T    C        0      0        2 
   1 chr1_154238601     HCab    T    C        1      2        2 
   1 chr1_154238601     HPrz    T    C        1      2        2 
   1 chr1_154238601     ZBoe    T    C        0      0        2 
   1 chr1_154238601     ZGre    T    C        0      0        2 
   1 chr1_154238601     ZHar    T    C        0      0        2 
   1 chr1_154238601   Sample    T    C        1      2        2 
   1 chr1_154238725     AAsi    T    C        0      0        2 
   1 chr1_154238725     AKia    T    C        0      0        2 
   1 chr1_154238725     AOna    T    C        0      0        2 
   1 chr1_154238725     ASom    T    C        0      0        2 
   1 chr1_154238725     HCab    T    C        0      0        2 
   1 chr1_154238725     HPrz    T    C        0      0        2 
   1 chr1_154238725     ZBoe    T    C      0.5      1        2 
   1 chr1_154238725     ZGre    T    C        0      0        2 
   1 chr1_154238725     ZHar    T    C        0      0        2 
   1 chr1_154238725   Sample    T    C        0      0        2 
   1 chr1_154239456     AAsi    T    C        0      0        2 
   1 chr1_154239456     AKia    T    C        0      0        2 
   1 chr1_154239456     AOna    T    C      0.5      1        2 
   1 chr1_154239456     ASom    T    C        0      0        2 
   1 chr1_154239456     HCab    T    C        1      2        2 
   1 chr1_154239456     HPrz    T    C        1      2        2 
   1 chr1_154239456     ZBoe    T    C        0      0        2 
   1 chr1_154239456     ZGre    T    C        0      0        2 
   1 chr1_154239456     ZHar    T    C        0      0        2 
   1 chr1_154239456   Sample    T    C        1      2        2 
   1 chr1_154249279     AAsi    T    C        0      0        2 
   1 chr1_154249279     AKia    T    C        1      2        2 
   1 chr1_154249279     AOna    T    C        0      0        2 
   1 chr1_154249279     ASom    T    C        0      0        2 
   1 chr1_154249279     HCab    T    C        0      0        2 
   1 chr1_154249279     HPrz    T    C        0      0        2 
   1 chr1_154249279     ZBoe    T    C        0      0        2 
   1 chr1_154249279     ZGre    T    C        0      0        2 
   1 chr1_154249279     ZHar    T    C        0      0        2 
   1 chr1_154249279   Sample    T    C        0      0        2 
   1 chr1_154253769     AAsi    T    C      0.5      1        2 
   1 chr1_154253769     AKia    T    C        0      0        2 
   1 chr1_154253769     AOna    T    C        0      0        2 
   1 chr1_154253769     ASom    T    C        0      0        2 
   1 chr1_154253769     HCab    T    C        0      0        2 
   1 chr1_154253769     HPrz    T    C        0      0        2 
   1 chr1_154253769     ZBoe    T    C        0      0        2 
   1 chr1_154253769     ZGre    T    C        0      0        2 
   1 chr1_154253769     ZHar    T    C        0      0        2 
   1 chr1_154253769   Sample    T    C        0      0        2 
   1 chr1_154254899     AAsi    C    A        1      2        2 
   1 chr1_154254899     AKia    C    A        0      0        2 
   1 chr1_154254899     AOna    C    A        0      0        2 
   1 chr1_154254899     ASom    C    A        1      2        2 
   1 chr1_154254899     HCab    C    A        0      0        2 
   1 chr1_154254899     HPrz    C    A        0      0        2 
   1 chr1_154254899     ZBoe    C    A        0      0        2 
   1 chr1_154254899     ZGre    C    A        0      0        2 
   1 chr1_154254899     ZHar    C    A        0      0        2 
   1 chr1_154254899   Sample    C    A        0      0        2 
   1 chr1_154256160     AAsi    T    C      0.5      1        2 
   1 chr1_154256160     AKia    T    C        0      0        2 
   1 chr1_154256160     AOna    T    C        0      0        2 
   1 chr1_154256160     ASom    T    C        0      0        2 
   1 chr1_154256160     HCab    T    C        0      0        2 
   1 chr1_154256160     HPrz    T    C        0      0        2 
   1 chr1_154256160     ZBoe    T    C        0      0        2 
   1 chr1_154256160     ZGre    T    C        0      0        2 
   1 chr1_154256160     ZHar    T    C        0      0        2 
   1 chr1_154256160   Sample    T    C        0      0        2 
   1 chr1_154260675     AAsi    A    G        0      0        2 
   1 chr1_154260675     AKia    A    G        0      0        2 
   1 chr1_154260675     AOna    A    G        0      0        2 
   1 chr1_154260675     ASom    A    G        0      0        2 
   1 chr1_154260675     HCab    A    G        0      0        2 
   1 chr1_154260675     HPrz    A    G        0      0        2 
   1 chr1_154260675     ZBoe    A    G        1      2        2 
   1 chr1_154260675     ZGre    A    G        1      2        2 
   1 chr1_154260675     ZHar    A    G        1      2        2 
   1 chr1_154260675   Sample    A    G        0      0        2 
   1 chr1_154262615     AAsi    T    C        0      0        2 
   1 chr1_154262615     AKia    T    C        0      0        2 
   1 chr1_154262615     AOna    T    C        0      0        2 
   1 chr1_154262615     ASom    T    C        0      0        2 
   1 chr1_154262615     HCab    T    C        0      0        2 
   1 chr1_154262615     HPrz    T    C        0      0        2 
   1 chr1_154262615     ZBoe    T    C      0.5      1        2 
   1 chr1_154262615     ZGre    T    C        0      0        2 
   1 chr1_154262615     ZHar    T    C        0      0        2 
   1 chr1_154262615   Sample    T    C        0      0        2 
   1 chr1_154264232     AAsi    G    T        0      0        2 
   1 chr1_154264232     AKia    G    T        0      0        2 
   1 chr1_154264232     AOna    G    T        0      0        2 
   1 chr1_154264232     ASom    G    T        0      0        2 
   1 chr1_154264232     HCab    G    T        0      0        2 
   1 chr1_154264232     HPrz    G    T        1      2        2 
   1 chr1_154264232     ZBoe    G    T        0      0        2 
   1 chr1_154264232     ZGre    G    T        0      0        2 
   1 chr1_154264232     ZHar    G    T        0      0        2 
   1 chr1_154264232   Sample    G    T        0      0        2 
   1 chr1_154266194     AAsi    T    C        0      0        2 
   1 chr1_154266194     AKia    T    C        0      0        2 
   1 chr1_154266194     AOna    T    C        0      0        2 
   1 chr1_154266194     ASom    T    C        0      0        2 
   1 chr1_154266194     HCab    T    C        0      0        2 
   1 chr1_154266194     HPrz    T    C        1      2        2 
   1 chr1_154266194     ZBoe    T    C        0      0        2 
   1 chr1_154266194     ZGre    T    C        0      0        2 
   1 chr1_154266194     ZHar    T    C        0      0        2 
   1 chr1_154266194   Sample    T    C        0      0        2 
   1 chr1_154267305     AAsi    A    G        0      0        2 
   1 chr1_154267305     AKia    A    G        0      0        2 
   1 chr1_154267305     AOna    A    G        0      0        2 
   1 chr1_154267305     ASom    A    G        1      2        2 
   1 chr1_154267305     HCab    A    G        0      0        2 
   1 chr1_154267305     HPrz    A    G        0      0        2 
   1 chr1_154267305     ZBoe    A    G        0      0        2 
   1 chr1_154267305     ZGre    A    G        0      0        2 
   1 chr1_154267305     ZHar    A    G        0      0        2 
   1 chr1_154267305   Sample    A    G        0      0        2 
   1 chr1_154270936     AAsi    C    T        0      0        2 
   1 chr1_154270936     AKia    C    T        0      0        2 
   1 chr1_154270936     AOna    C    T        0      0        2 
   1 chr1_154270936     ASom    C    T        0      0        2 
   1 chr1_154270936     HCab    C    T        1      2        2 
   1 chr1_154270936     HPrz    C    T        1      2        2 
   1 chr1_154270936     ZBoe    C    T        0      0        2 
   1 chr1_154270936     ZGre    C    T        0      0        2 
   1 chr1_154270936     ZHar    C    T        0      0        2 
   1 chr1_154270936   Sample    C    T        1      2        2 
   1 chr1_154271550     AAsi    C    T        0      0        2 
   1 chr1_154271550     AKia    C    T        0      0        2 
   1 chr1_154271550     AOna    C    T        0      0        2 
   1 chr1_154271550     ASom    C    T        0      0        2 
   1 chr1_154271550     HCab    C    T        1      2        2 
   1 chr1_154271550     HPrz    C    T        1      2        2 
   1 chr1_154271550     ZBoe    C    T        0      0        2 
   1 chr1_154271550     ZGre    C    T        0      0        2 
   1 chr1_154271550     ZHar    C    T        0      0        2 
   1 chr1_154271550   Sample    C    T        1      2        2 
   1 chr1_154271956     AAsi    G    C        0      0        2 
   1 chr1_154271956     AKia    G    C        0      0        2 
   1 chr1_154271956     AOna    G    C        0      0        2 
   1 chr1_154271956     ASom    G    C        0      0        2 
   1 chr1_154271956     HCab    G    C        1      2        2 
   1 chr1_154271956     HPrz    G    C        1      2        2 
   1 chr1_154271956     ZBoe    G    C        0      0        2 
   1 chr1_154271956     ZGre    G    C        0      0        2 
   1 chr1_154271956     ZHar    G    C        0      0        2 
   1 chr1_154271956   Sample    G    C        1      2        2 
   1 chr1_154272900     AAsi    C    A        0      0        2 
   1 chr1_154272900     AKia    C    A        0      0        2 
   1 chr1_154272900     AOna    C    A        0      0        2 
   1 chr1_154272900     ASom    C    A        0      0        2 
   1 chr1_154272900     HCab    C    A        0      0        2 
   1 chr1_154272900     HPrz    C    A        0      0        2 
   1 chr1_154272900     ZBoe    C    A        0      0        2 
   1 chr1_154272900     ZGre    C    A        0      0        2 
   1 chr1_154272900     ZHar    C    A        1      2        2 
   1 chr1_154272900   Sample    C    A        0      0        2 
   1 chr1_154272903     AAsi    C    A        0      0        2 
   1 chr1_154272903     AKia    C    A        1      2        2 
   1 chr1_154272903     AOna    C    A        0      0        2 
   1 chr1_154272903     ASom    C    A        0      0        2 
   1 chr1_154272903     HCab    C    A        0      0        2 
   1 chr1_154272903     HPrz    C    A        0      0        2 
   1 chr1_154272903     ZBoe    C    A        0      0        2 
   1 chr1_154272903     ZGre    C    A        0      0        2 
   1 chr1_154272903     ZHar    C    A        0      0        2 
   1 chr1_154272903   Sample    C    A        0      0        2 
   1 chr1_154275287     AAsi    A    G        0      0        2 
   1 chr1_154275287     AKia    A    G        0      0        2 
   1 chr1_154275287     AOna    A    G        0      0        2 
   1 chr1_154275287     ASom    A    G        0      0        2 
   1 chr1_154275287     HCab    A    G        1      2        2 
   1 chr1_154275287     HPrz    A    G        1      2        2 
   1 chr1_154275287     ZBoe    A    G        0      0        2 
   1 chr1_154275287     ZGre    A    G        0      0        2 
   1 chr1_154275287     ZHar    A    G        0      0        2 
   1 chr1_154275287   Sample    A    G        1      2        2 
   1 chr1_154284537     AAsi    C    T        1      2        2 
   1 chr1_154284537     AKia    C    T        0      0        2 
   1 chr1_154284537     AOna    C    T        0      0        2 
   1 chr1_154284537     ASom    C    T        1      2        2 
   1 chr1_154284537     HCab    C    T        0      0        2 
   1 chr1_154284537     HPrz    C    T        0      0        2 
   1 chr1_154284537     ZBoe    C    T        1      2        2 
   1 chr1_154284537     ZGre    C    T        1      2        2 
   1 chr1_154284537     ZHar    C    T        1      2        2 
   1 chr1_154284537   Sample    C    T        0      0        2 
   1 chr1_154285004     AAsi    G    C        0      0        2 
   1 chr1_154285004     AKia    G    C        0      0        2 
   1 chr1_154285004     AOna    G    C        0      0        2 
   1 chr1_154285004     ASom    G    C        0      0        2 
   1 chr1_154285004     HCab    G    C        0      0        2 
   1 chr1_154285004     HPrz    G    C        0      0        2 
   1 chr1_154285004     ZBoe    G    C      0.5      1        2 
   1 chr1_154285004     ZGre    G    C        0      0        2 
   1 chr1_154285004     ZHar    G    C        0      0        2 
   1 chr1_154285004   Sample    G    C        0      0        2 
   1 chr1_154288325     AAsi    C    T        0      0        2 
   1 chr1_154288325     AKia    C    T        0      0        2 
   1 chr1_154288325     AOna    C    T        0      0        2 
   1 chr1_154288325     ASom    C    T        0      0        2 
   1 chr1_154288325     HCab    C    T        1      2        2 
   1 chr1_154288325     HPrz    C    T        1      2        2 
   1 chr1_154288325     ZBoe    C    T        0      0        2 
   1 chr1_154288325     ZGre    C    T        0      0        2 
   1 chr1_154288325     ZHar    C    T        0      0        2 
   1 chr1_154288325   Sample    C    T        1      2        2 
   1 chr1_154295912     AAsi    G    T        0      0        2 
   1 chr1_154295912     AKia    G    T        0      0        2 
   1 chr1_154295912     AOna    G    T      0.5      1        2 
   1 chr1_154295912     ASom    G    T        0      0        2 
   1 chr1_154295912     HCab    G    T        0      0        2 
   1 chr1_154295912     HPrz    G    T        0      0        2 
   1 chr1_154295912     ZBoe    G    T        0      0        2 
   1 chr1_154295912     ZGre    G    T        0      0        2 
   1 chr1_154295912     ZHar    G    T        0      0        2 
   1 chr1_154295912   Sample    G    T        0      0        2 
   1 chr1_154307239     AAsi    G    T        0      0        2 
   1 chr1_154307239     AKia    G    T        0      0        2 
   1 chr1_154307239     AOna    G    T        0      0        2 
   1 chr1_154307239     ASom    G    T        0      0        2 
   1 chr1_154307239     HCab    G    T      0.5      1        2 
   1 chr1_154307239     HPrz    G    T        0      0        2 
   1 chr1_154307239     ZBoe    G    T        0      0        2 
   1 chr1_154307239     ZGre    G    T        0      0        2 
   1 chr1_154307239     ZHar    G    T        0      0        2 
   1 chr1_154307239   Sample    G    T        0      0        2 
   1 chr1_154307287     AAsi    A    G        0      0        2 
   1 chr1_154307287     AKia    A    G      0.5      1        2 
   1 chr1_154307287     AOna    A    G        0      0        2 
   1 chr1_154307287     ASom    A    G        0      0        2 
   1 chr1_154307287     HCab    A    G        0      0        2 
   1 chr1_154307287     HPrz    A    G        0      0        2 
   1 chr1_154307287     ZBoe    A    G        0      0        2 
   1 chr1_154307287     ZGre    A    G        0      0        2 
   1 chr1_154307287     ZHar    A    G        0      0        2 
   1 chr1_154307287   Sample    A    G        0      0        2 
   1 chr1_154310498     AAsi    C    A        0      0        2 
   1 chr1_154310498     AKia    C    A        0      0        2 
   1 chr1_154310498     AOna    C    A        0      0        2 
   1 chr1_154310498     ASom    C    A        0      0        2 
   1 chr1_154310498     HCab    C    A        1      2        2 
   1 chr1_154310498     HPrz    C    A        1      2        2 
   1 chr1_154310498     ZBoe    C    A        0      0        2 
   1 chr1_154310498     ZGre    C    A        0      0        2 
   1 chr1_154310498     ZHar    C    A        0      0        2 
   1 chr1_154310498   Sample    C    A        1      2        2 
   1 chr1_154311083     AAsi    C    T        0      0        2 
   1 chr1_154311083     AKia    C    T        0      0        2 
   1 chr1_154311083     AOna    C    T        0      0        2 
   1 chr1_154311083     ASom    C    T        0      0        2 
   1 chr1_154311083     HCab    C    T        1      2        2 
   1 chr1_154311083     HPrz    C    T        1      2        2 
   1 chr1_154311083     ZBoe    C    T        0      0        2 
   1 chr1_154311083     ZGre    C    T        0      0        2 
   1 chr1_154311083     ZHar    C    T        0      0        2 
   1 chr1_154311083   Sample    C    T        1      2        2 
   1 chr1_154334921     AAsi    G    A        0      0        2 
   1 chr1_154334921     AKia    G    A        0      0        2 
   1 chr1_154334921     AOna    G    A        0      0        2 
   1 chr1_154334921     ASom    G    A        0      0        2 
   1 chr1_154334921     HCab    G    A        1      2        2 
   1 chr1_154334921     HPrz    G    A        1      2        2 
   1 chr1_154334921     ZBoe    G    A        0      0        2 
   1 chr1_154334921     ZGre    G    A        0      0        2 
   1 chr1_154334921     ZHar    G    A        0      0        2 
   1 chr1_154334921   Sample    G    A        1      2        2 
   1 chr1_154338030     AAsi    G    C        0      0        2 
   1 chr1_154338030     AKia    G    C        0      0        2 
   1 chr1_154338030     AOna    G    C        0      0        2 
   1 chr1_154338030     ASom    G    C        0      0        2 
   1 chr1_154338030     HCab    G    C        1      2        2 
   1 chr1_154338030     HPrz    G    C        1      2        2 
   1 chr1_154338030     ZBoe    G    C        0      0        2 
   1 chr1_154338030     ZGre    G    C        0      0        2 
   1 chr1_154338030     ZHar    G    C        0      0        2 
   1 chr1_154338030   Sample    G    C        1      2        2 
   1 chr1_154350861     AAsi    T    C        0      0        2 
   1 chr1_154350861     AKia    T    C        0      0        2 
   1 chr1_154350861     AOna    T    C        0      0        2 
   1 chr1_154350861     ASom    T    C        0      0        2 
   1 chr1_154350861     HCab    T    C        1      2        2 
   1 chr1_154350861     HPrz    T    C        1      2        2 
   1 chr1_154350861     ZBoe    T    C        0      0        2 
   1 chr1_154350861     ZGre    T    C        0      0        2 
   1 chr1_154350861     ZHar    T    C        0      0        2 
   1 chr1_154350861   Sample    T    C        1      2        2 
   1 chr1_154366510     AAsi    G    A        1      2        2 
   1 chr1_154366510     AKia    G    A        1      2        2 
   1 chr1_154366510     AOna    G    A        1      2        2 
   1 chr1_154366510     ASom    G    A        1      2        2 
   1 chr1_154366510     HCab    G    A        0      0        2 
   1 chr1_154366510     HPrz    G    A        0      0        2 
   1 chr1_154366510     ZBoe    G    A        0      0        2 
   1 chr1_154366510     ZGre    G    A        0      0        2 
   1 chr1_154366510     ZHar    G    A        0      0        2 
   1 chr1_154366510   Sample    G    A        0      0        2 
   1 chr1_154366902     AAsi    C    T        0      0        2 
   1 chr1_154366902     AKia    C    T        0      0        2 
   1 chr1_154366902     AOna    C    T      0.5      1        2 
   1 chr1_154366902     ASom    C    T        0      0        2 
   1 chr1_154366902     HCab    C    T        0      0        2 
   1 chr1_154366902     HPrz    C    T        0      0        2 
   1 chr1_154366902     ZBoe    C    T        0      0        2 
   1 chr1_154366902     ZGre    C    T        0      0        2 
   1 chr1_154366902     ZHar    C    T        0      0        2 
   1 chr1_154366902   Sample    C    T        0      0        2 
   1 chr1_154373178     AAsi    A    G        0      0        2 
   1 chr1_154373178     AKia    A    G        0      0        2 
   1 chr1_154373178     AOna    A    G      0.5      1        2 
   1 chr1_154373178     ASom    A    G        0      0        2 
   1 chr1_154373178     HCab    A    G        0      0        2 
   1 chr1_154373178     HPrz    A    G        0      0        2 
   1 chr1_154373178     ZBoe    A    G        0      0        2 
   1 chr1_154373178     ZGre    A    G        0      0        2 
   1 chr1_154373178     ZHar    A    G        0      0        2 
   1 chr1_154373178   Sample    A    G        0      0        2 
   1 chr1_154375310     AAsi    T    C        0      0        2 
   1 chr1_154375310     AKia    T    C        0      0        2 
   1 chr1_154375310     AOna    T    C        0      0        2 
   1 chr1_154375310     ASom    T    C        0      0        2 
   1 chr1_154375310     HCab    T    C        1      2        2 
   1 chr1_154375310     HPrz    T    C        1      2        2 
   1 chr1_154375310     ZBoe    T    C        0      0        2 
   1 chr1_154375310     ZGre    T    C        0      0        2 
   1 chr1_154375310     ZHar    T    C        0      0        2 
   1 chr1_154375310   Sample    T    C        1      2        2 
   1 chr1_154381444     AAsi    T    C        0      0        2 
   1 chr1_154381444     AKia    T    C      0.5      1        2 
   1 chr1_154381444     AOna    T    C        0      0        2 
   1 chr1_154381444     ASom    T    C        0      0        2 
   1 chr1_154381444     HCab    T    C        0      0        2 
   1 chr1_154381444     HPrz    T    C        0      0        2 
   1 chr1_154381444     ZBoe    T    C        0      0        2 
   1 chr1_154381444     ZGre    T    C        0      0        2 
   1 chr1_154381444     ZHar    T    C        0      0        2 
   1 chr1_154381444   Sample    T    C        1      2        2 
   1 chr1_154386136     AAsi    A    C        0      0        2 
   1 chr1_154386136     AKia    A    C        0      0        2 
   1 chr1_154386136     AOna    A    C        0      0        2 
   1 chr1_154386136     ASom    A    C        0      0        2 
   1 chr1_154386136     HCab    A    C        0      0        2 
   1 chr1_154386136     HPrz    A    C        0      0        2 
   1 chr1_154386136     ZBoe    A    C        0      0        2 
   1 chr1_154386136     ZGre    A    C        1      2        2 
   1 chr1_154386136     ZHar    A    C        0      0        2 
   1 chr1_154386136   Sample    A    C        0      0        2 
   1 chr1_154386746     AAsi    C    T        0      0        2 
   1 chr1_154386746     AKia    C    T        0      0        2 
   1 chr1_154386746     AOna    C    T        0      0        2 
   1 chr1_154386746     ASom    C    T        0      0        2 
   1 chr1_154386746     HCab    C    T        0      0        2 
   1 chr1_154386746     HPrz    C    T        0      0        2 
   1 chr1_154386746     ZBoe    C    T      0.5      1        2 
   1 chr1_154386746     ZGre    C    T        0      0        2 
   1 chr1_154386746     ZHar    C    T        0      0        2 
   1 chr1_154386746   Sample    C    T        0      0        2 
   1 chr1_154388358     AAsi    A    G        0      0        2 
   1 chr1_154388358     AKia    A    G        0      0        2 
   1 chr1_154388358     AOna    A    G        0      0        2 
   1 chr1_154388358     ASom    A    G        0      0        2 
   1 chr1_154388358     HCab    A    G        1      2        2 
   1 chr1_154388358     HPrz    A    G        1      2        2 
   1 chr1_154388358     ZBoe    A    G        0      0        2 
   1 chr1_154388358     ZGre    A    G        0      0        2 
   1 chr1_154388358     ZHar    A    G        0      0        2 
   1 chr1_154388358   Sample    A    G        1      2        2 
   1 chr1_154392485     AAsi    T    C        0      0        2 
   1 chr1_154392485     AKia    T    C        0      0        2 
   1 chr1_154392485     AOna    T    C        0      0        2 
   1 chr1_154392485     ASom    T    C        0      0        2 
   1 chr1_154392485     HCab    T    C        1      2        2 
   1 chr1_154392485     HPrz    T    C        1      2        2 
   1 chr1_154392485     ZBoe    T    C        0      0        2 
   1 chr1_154392485     ZGre    T    C        0      0        2 
   1 chr1_154392485     ZHar    T    C        0      0        2 
   1 chr1_154392485   Sample    T    C        0      0        2 
   1 chr1_154402998     AAsi    C    T        1      2        2 
   1 chr1_154402998     AKia    C    T        0      0        2 
   1 chr1_154402998     AOna    C    T        0      0        2 
   1 chr1_154402998     ASom    C    T        0      0        2 
   1 chr1_154402998     HCab    C    T        0      0        2 
   1 chr1_154402998     HPrz    C    T        0      0        2 
   1 chr1_154402998     ZBoe    C    T        0      0        2 
   1 chr1_154402998     ZGre    C    T        0      0        2 
   1 chr1_154402998     ZHar    C    T        0      0        2 
   1 chr1_154402998   Sample    C    T        0      0        2 
   1 chr1_154411854     AAsi    A    T        0      0        2 
   1 chr1_154411854     AKia    A    T        0      0        2 
   1 chr1_154411854     AOna    A    T        0      0        2 
   1 chr1_154411854     ASom    A    T        0      0        2 
   1 chr1_154411854     HCab    A    T      0.5      1        2 
   1 chr1_154411854     HPrz    A    T        0      0        2 
   1 chr1_154411854     ZBoe    A    T        0      0        2 
   1 chr1_154411854     ZGre    A    T        0      0        2 
   1 chr1_154411854     ZHar    A    T        0      0        2 
   1 chr1_154411854   Sample    A    T        0      0        2 
   1 chr1_154416490     AAsi    G    C        0      0        2 
   1 chr1_154416490     AKia    G    C        0      0        2 
   1 chr1_154416490     AOna    G    C        0      0        2 
   1 chr1_154416490     ASom    G    C        0      0        2 
   1 chr1_154416490     HCab    G    C      0.5      1        2 
   1 chr1_154416490     HPrz    G    C        0      0        2 
   1 chr1_154416490     ZBoe    G    C        0      0        2 
   1 chr1_154416490     ZGre    G    C        0      0        2 
   1 chr1_154416490     ZHar    G    C        0      0        2 
   1 chr1_154416490   Sample    G    C        0      0        2 
   1 chr1_154419561     AAsi    C    T        0      0        2 
   1 chr1_154419561     AKia    C    T        0      0        2 
   1 chr1_154419561     AOna    C    T        0      0        2 
   1 chr1_154419561     ASom    C    T        0      0        2 
   1 chr1_154419561     HCab    C    T        1      2        2 
   1 chr1_154419561     HPrz    C    T        1      2        2 
   1 chr1_154419561     ZBoe    C    T        0      0        2 
   1 chr1_154419561     ZGre    C    T        0      0        2 
   1 chr1_154419561     ZHar    C    T        0      0        2 
   1 chr1_154419561   Sample    C    T        1      2        2 
   1 chr1_154420548     AAsi    T    C        0      0        2 
   1 chr1_154420548     AKia    T    C        0      0        2 
   1 chr1_154420548     AOna    T    C        0      0        2 
   1 chr1_154420548     ASom    T    C        0      0        2 
   1 chr1_154420548     HCab    T    C        0      0        2 
   1 chr1_154420548     HPrz    T    C        0      0        2 
   1 chr1_154420548     ZBoe    T    C      0.5      1        2 
   1 chr1_154420548     ZGre    T    C        0      0        2 
   1 chr1_154420548     ZHar    T    C        0      0        2 
   1 chr1_154420548   Sample    T    C        0      0        2 
   1 chr1_154426999     AAsi    A    G        0      0        2 
   1 chr1_154426999     AKia    A    G        0      0        2 
   1 chr1_154426999     AOna    A    G        0      0        2 
   1 chr1_154426999     ASom    A    G        0      0        2 
   1 chr1_154426999     HCab    A    G        0      0        2 
   1 chr1_154426999     HPrz    A    G        0      0        2 
   1 chr1_154426999     ZBoe    A    G        0      0        2 
   1 chr1_154426999     ZGre    A    G        1      2        2 
   1 chr1_154426999     ZHar    A    G        0      0        2 
   1 chr1_154426999   Sample    A    G        0      0        2 
   1 chr1_154427815     AAsi    G    T        0      0        2 
   1 chr1_154427815     AKia    G    T        0      0        2 
   1 chr1_154427815     AOna    G    T      0.5      1        2 
   1 chr1_154427815     ASom    G    T        0      0        2 
   1 chr1_154427815     HCab    G    T        0      0        2 
   1 chr1_154427815     HPrz    G    T        0      0        2 
   1 chr1_154427815     ZBoe    G    T        0      0        2 
   1 chr1_154427815     ZGre    G    T        0      0        2 
   1 chr1_154427815     ZHar    G    T        0      0        2 
   1 chr1_154427815   Sample    G    T        0      0        2 
   1 chr1_154430322     AAsi    G    A        0      0        2 
   1 chr1_154430322     AKia    G    A      0.5      1        2 
   1 chr1_154430322     AOna    G    A      0.5      1        2 
   1 chr1_154430322     ASom    G    A        0      0        2 
   1 chr1_154430322     HCab    G    A        0      0        2 
   1 chr1_154430322     HPrz    G    A        0      0        2 
   1 chr1_154430322     ZBoe    G    A        0      0        2 
   1 chr1_154430322     ZGre    G    A        0      0        2 
   1 chr1_154430322     ZHar    G    A        0      0        2 
   1 chr1_154430322   Sample    G    A        0      0        2 
   1 chr1_154438174     AAsi    T    C        0      0        2 
   1 chr1_154438174     AKia    T    C        0      0        2 
   1 chr1_154438174     AOna    T    C        0      0        2 
   1 chr1_154438174     ASom    T    C        0      0        2 
   1 chr1_154438174     HCab    T    C        0      0        2 
   1 chr1_154438174     HPrz    T    C        0      0        2 
   1 chr1_154438174     ZBoe    T    C        0      0        2 
   1 chr1_154438174     ZGre    T    C      0.5      1        2 
   1 chr1_154438174     ZHar    T    C        0      0        2 
   1 chr1_154438174   Sample    T    C        0      0        2 
   1 chr1_154438336     AAsi    G    A        0      0        2 
   1 chr1_154438336     AKia    G    A        1      2        2 
   1 chr1_154438336     AOna    G    A        0      0        2 
   1 chr1_154438336     ASom    G    A        0      0        2 
   1 chr1_154438336     HCab    G    A        0      0        2 
   1 chr1_154438336     HPrz    G    A        0      0        2 
   1 chr1_154438336     ZBoe    G    A        0      0        2 
   1 chr1_154438336     ZGre    G    A        0      0        2 
   1 chr1_154438336     ZHar    G    A        0      0        2 
   1 chr1_154438336   Sample    G    A        0      0        2 
   1 chr1_154447989     AAsi    C    T        0      0        2 
   1 chr1_154447989     AKia    C    T        0      0        2 
   1 chr1_154447989     AOna    C    T        0      0        2 
   1 chr1_154447989     ASom    C    T        0      0        2 
   1 chr1_154447989     HCab    C    T        0      0        2 
   1 chr1_154447989     HPrz    C    T        0      0        2 
   1 chr1_154447989     ZBoe    C    T        0      0        2 
   1 chr1_154447989     ZGre    C    T      0.5      1        2 
   1 chr1_154447989     ZHar    C    T        0      0        2 
   1 chr1_154447989   Sample    C    T        0      0        2 
   1 chr1_154452167     AAsi    G    C        0      0        2 
   1 chr1_154452167     AKia    G    C        0      0        2 
   1 chr1_154452167     AOna    G    C        0      0        2 
   1 chr1_154452167     ASom    G    C        0      0        2 
   1 chr1_154452167     HCab    G    C        1      2        2 
   1 chr1_154452167     HPrz    G    C        1      2        2 
   1 chr1_154452167     ZBoe    G    C        0      0        2 
   1 chr1_154452167     ZGre    G    C        0      0        2 
   1 chr1_154452167     ZHar    G    C        0      0        2 
   1 chr1_154452167   Sample    G    C        1      2        2 
   1 chr1_154457401     AAsi    C    A        1      2        2 
   1 chr1_154457401     AKia    C    A        0      0        2 
   1 chr1_154457401     AOna    C    A        0      0        2 
   1 chr1_154457401     ASom    C    A        1      2        2 
   1 chr1_154457401     HCab    C    A        0      0        2 
   1 chr1_154457401     HPrz    C    A        0      0        2 
   1 chr1_154457401     ZBoe    C    A        0      0        2 
   1 chr1_154457401     ZGre    C    A        0      0        2 
   1 chr1_154457401     ZHar    C    A        0      0        2 
   1 chr1_154457401   Sample    C    A        0      0        2 
   1 chr1_154457525     AAsi    T    C        0      0        2 
   1 chr1_154457525     AKia    T    C        0      0        2 
   1 chr1_154457525     AOna    T    C        0      0        2 
   1 chr1_154457525     ASom    T    C        0      0        2 
   1 chr1_154457525     HCab    T    C        1      2        2 
   1 chr1_154457525     HPrz    T    C        1      2        2 
   1 chr1_154457525     ZBoe    T    C        0      0        2 
   1 chr1_154457525     ZGre    T    C        0      0        2 
   1 chr1_154457525     ZHar    T    C        0      0        2 
   1 chr1_154457525   Sample    T    C        1      2        2 
   1 chr1_154459946     AAsi    A    G        0      0        2 
   1 chr1_154459946     AKia    A    G      0.5      1        2 
   1 chr1_154459946     AOna    A    G        0      0        2 
   1 chr1_154459946     ASom    A    G        0      0        2 
   1 chr1_154459946     HCab    A    G        0      0        2 
   1 chr1_154459946     HPrz    A    G        0      0        2 
   1 chr1_154459946     ZBoe    A    G        0      0        2 
   1 chr1_154459946     ZGre    A    G        0      0        2 
   1 chr1_154459946     ZHar    A    G        0      0        2 
   1 chr1_154459946   Sample    A    G        0      0        2 
   1 chr1_154463020     AAsi    A    G        0      0        2 
   1 chr1_154463020     AKia    A    G        0      0        2 
   1 chr1_154463020     AOna    A    G        0      0        2 
   1 chr1_154463020     ASom    A    G        0      0        2 
   1 chr1_154463020     HCab    A    G        1      2        2 
   1 chr1_154463020     HPrz    A    G        1      2        2 
   1 chr1_154463020     ZBoe    A    G        0      0        2 
   1 chr1_154463020     ZGre    A    G        0      0        2 
   1 chr1_154463020     ZHar    A    G        0      0        2 
   1 chr1_154463020   Sample    A    G        1      2        2 
   1 chr1_154463833     AAsi    T    C        0      0        2 
   1 chr1_154463833     AKia    T    C        0      0        2 
   1 chr1_154463833     AOna    T    C        0      0        2 
   1 chr1_154463833     ASom    T    C        0      0        2 
   1 chr1_154463833     HCab    T    C      0.5      1        2 
   1 chr1_154463833     HPrz    T    C        0      0        2 
   1 chr1_154463833     ZBoe    T    C        0      0        2 
   1 chr1_154463833     ZGre    T    C        0      0        2 
   1 chr1_154463833     ZHar    T    C        0      0        2 
   1 chr1_154463833   Sample    T    C        0      0        2 
   1 chr1_154466908     AAsi    T    A        0      0        2 
   1 chr1_154466908     AKia    T    A        0      0        2 
   1 chr1_154466908     AOna    T    A        0      0        2 
   1 chr1_154466908     ASom    T    A        0      0        2 
   1 chr1_154466908     HCab    T    A        0      0        2 
   1 chr1_154466908     HPrz    T    A        0      0        2 
   1 chr1_154466908     ZBoe    T    A        0      0        2 
   1 chr1_154466908     ZGre    T    A        0      0        2 
   1 chr1_154466908     ZHar    T    A        1      2        2 
   1 chr1_154466908   Sample    T    A        0      0        2 
   1 chr1_154475446     AAsi    A    G        0      0        2 
   1 chr1_154475446     AKia    A    G        0      0        2 
   1 chr1_154475446     AOna    A    G        0      0        2 
   1 chr1_154475446     ASom    A    G        0      0        2 
   1 chr1_154475446     HCab    A    G        0      0        2 
   1 chr1_154475446     HPrz    A    G        0      0        2 
   1 chr1_154475446     ZBoe    A    G        0      0        2 
   1 chr1_154475446     ZGre    A    G        0      0        2 
   1 chr1_154475446     ZHar    A    G        1      2        2 
   1 chr1_154475446   Sample    A    G        0      0        2 
   1 chr1_154475651     AAsi    G    C        1      2        2 
   1 chr1_154475651     AKia    G    C        0      0        2 
   1 chr1_154475651     AOna    G    C        0      0        2 
   1 chr1_154475651     ASom    G    C      0.5      1        2 
   1 chr1_154475651     HCab    G    C        0      0        2 
   1 chr1_154475651     HPrz    G    C        0      0        2 
   1 chr1_154475651     ZBoe    G    C        0      0        2 
   1 chr1_154475651     ZGre    G    C        0      0        2 
   1 chr1_154475651     ZHar    G    C        0      0        2 
   1 chr1_154475651   Sample    G    C        0      0        2 
   1 chr1_154488412     AAsi    C    G        0      0        2 
   1 chr1_154488412     AKia    C    G        0      0        2 
   1 chr1_154488412     AOna    C    G        0      0        2 
   1 chr1_154488412     ASom    C    G      0.5      1        2 
   1 chr1_154488412     HCab    C    G        0      0        2 
   1 chr1_154488412     HPrz    C    G        0      0        2 
   1 chr1_154488412     ZBoe    C    G        0      0        2 
   1 chr1_154488412     ZGre    C    G        0      0        2 
   1 chr1_154488412     ZHar    C    G        0      0        2 
   1 chr1_154488412   Sample    C    G        0      0        2 
   1 chr1_154508499     AAsi    C    T        0      0        2 
   1 chr1_154508499     AKia    C    T        0      0        2 
   1 chr1_154508499     AOna    C    T        0      0        2 
   1 chr1_154508499     ASom    C    T        0      0        2 
   1 chr1_154508499     HCab    C    T        0      0        2 
   1 chr1_154508499     HPrz    C    T        1      2        2 
   1 chr1_154508499     ZBoe    C    T        0      0        2 
   1 chr1_154508499     ZGre    C    T        0      0        2 
   1 chr1_154508499     ZHar    C    T        0      0        2 
   1 chr1_154508499   Sample    C    T        0      0        2 
   1 chr1_154513494     AAsi    G    A        0      0        2 
   1 chr1_154513494     AKia    G    A        0      0        2 
   1 chr1_154513494     AOna    G    A        0      0        2 
   1 chr1_154513494     ASom    G    A        0      0        2 
   1 chr1_154513494     HCab    G    A        1      2        2 
   1 chr1_154513494     HPrz    G    A        0      0        2 
   1 chr1_154513494     ZBoe    G    A        0      0        2 
   1 chr1_154513494     ZGre    G    A        0      0        2 
   1 chr1_154513494     ZHar    G    A        0      0        2 
   1 chr1_154513494   Sample    G    A        1      2        2 
   1 chr1_154518860     AAsi    T    C        0      0        2 
   1 chr1_154518860     AKia    T    C        0      0        2 
   1 chr1_154518860     AOna    T    C        0      0        2 
   1 chr1_154518860     ASom    T    C        0      0        2 
   1 chr1_154518860     HCab    T    C        1      2        2 
   1 chr1_154518860     HPrz    T    C        0      0        2 
   1 chr1_154518860     ZBoe    T    C        0      0        2 
   1 chr1_154518860     ZGre    T    C        0      0        2 
   1 chr1_154518860     ZHar    T    C        0      0        2 
   1 chr1_154518860   Sample    T    C        1      2        2 
   1 chr1_154530791     AAsi    T    C        0      0        2 
   1 chr1_154530791     AKia    T    C        0      0        2 
   1 chr1_154530791     AOna    T    C        0      0        2 
   1 chr1_154530791     ASom    T    C        0      0        2 
   1 chr1_154530791     HCab    T    C        1      2        2 
   1 chr1_154530791     HPrz    T    C        0      0        2 
   1 chr1_154530791     ZBoe    T    C        0      0        2 
   1 chr1_154530791     ZGre    T    C        0      0        2 
   1 chr1_154530791     ZHar    T    C        0      0        2 
   1 chr1_154530791   Sample    T    C        1      2        2 
   1 chr1_154556226     AAsi    A    C      0.5      1        2 
   1 chr1_154556226     AKia    A    C        0      0        2 
   1 chr1_154556226     AOna    A    C        0      0        2 
   1 chr1_154556226     ASom    A    C        0      0        2 
   1 chr1_154556226     HCab    A    C        0      0        2 
   1 chr1_154556226     HPrz    A    C        0      0        2 
   1 chr1_154556226     ZBoe    A    C        0      0        2 
   1 chr1_154556226     ZGre    A    C        0      0        2 
   1 chr1_154556226     ZHar    A    C        0      0        2 
   1 chr1_154556226   Sample    A    C        0      0        2 
   1 chr1_154561257     AAsi    G    A        0      0        2 
   1 chr1_154561257     AKia    G    A        0      0        2 
   1 chr1_154561257     AOna    G    A      0.5      1        2 
   1 chr1_154561257     ASom    G    A        0      0        2 
   1 chr1_154561257     HCab    G    A        0      0        2 
   1 chr1_154561257     HPrz    G    A        0      0        2 
   1 chr1_154561257     ZBoe    G    A        0      0        2 
   1 chr1_154561257     ZGre    G    A        0      0        2 
   1 chr1_154561257     ZHar    G    A        0      0        2 
   1 chr1_154561257   Sample    G    A        0      0        2 
   1 chr1_154570882     AAsi    C    T        0      0        2 
   1 chr1_154570882     AKia    C    T        0      0        2 
   1 chr1_154570882     AOna    C    T        0      0        2 
   1 chr1_154570882     ASom    C    T        0      0        2 
   1 chr1_154570882     HCab    C    T        1      2        2 
   1 chr1_154570882     HPrz    C    T        1      2        2 
   1 chr1_154570882     ZBoe    C    T        0      0        2 
   1 chr1_154570882     ZGre    C    T        0      0        2 
   1 chr1_154570882     ZHar    C    T        0      0        2 
   1 chr1_154570882   Sample    C    T        1      2        2 
   1 chr1_154576863     AAsi    C    G        0      0        2 
   1 chr1_154576863     AKia    C    G        0      0        2 
   1 chr1_154576863     AOna    C    G        0      0        2 
   1 chr1_154576863     ASom    C    G        0      0        2 
   1 chr1_154576863     HCab    C    G        1      2        2 
   1 chr1_154576863     HPrz    C    G        1      2        2 
   1 chr1_154576863     ZBoe    C    G        0      0        2 
   1 chr1_154576863     ZGre    C    G        0      0        2 
   1 chr1_154576863     ZHar    C    G        0      0        2 
   1 chr1_154576863   Sample    C    G        1      2        2 
   1 chr1_154581498     AAsi    C    T        0      0        2 
   1 chr1_154581498     AKia    C    T        0      0        2 
   1 chr1_154581498     AOna    C    T        0      0        2 
   1 chr1_154581498     ASom    C    T        0      0        2 
   1 chr1_154581498     HCab    C    T        0      0        2 
   1 chr1_154581498     HPrz    C    T        0      0        2 
   1 chr1_154581498     ZBoe    C    T        0      0        2 
   1 chr1_154581498     ZGre    C    T        0      0        2 
   1 chr1_154581498     ZHar    C    T        1      2        2 
   1 chr1_154581498   Sample    C    T        0      0        2 
   1 chr1_154588027     AAsi    C    A      0.5      1        2 
   1 chr1_154588027     AKia    C    A        0      0        2 
   1 chr1_154588027     AOna    C    A        0      0        2 
   1 chr1_154588027     ASom    C    A        0      0        2 
   1 chr1_154588027     HCab    C    A        0      0        2 
   1 chr1_154588027     HPrz    C    A        0      0        2 
   1 chr1_154588027     ZBoe    C    A        0      0        2 
   1 chr1_154588027     ZGre    C    A        0      0        2 
   1 chr1_154588027     ZHar    C    A        0      0        2 
   1 chr1_154588027   Sample    C    A        0      0        2 
   1 chr1_154590338     AAsi    G    C        0      0        2 
   1 chr1_154590338     AKia    G    C        0      0        2 
   1 chr1_154590338     AOna    G    C        0      0        2 
   1 chr1_154590338     ASom    G    C        0      0        2 
   1 chr1_154590338     HCab    G    C        1      2        2 
   1 chr1_154590338     HPrz    G    C        1      2        2 
   1 chr1_154590338     ZBoe    G    C        0      0        2 
   1 chr1_154590338     ZGre    G    C        0      0        2 
   1 chr1_154590338     ZHar    G    C        0      0        2 
   1 chr1_154590338   Sample    G    C        0      0        2 
   1 chr1_154590825     AAsi    C    T        0      0        2 
   1 chr1_154590825     AKia    C    T        0      0        2 
   1 chr1_154590825     AOna    C    T      0.5      1        2 
   1 chr1_154590825     ASom    C    T        0      0        2 
   1 chr1_154590825     HCab    C    T        0      0        2 
   1 chr1_154590825     HPrz    C    T        0      0        2 
   1 chr1_154590825     ZBoe    C    T        0      0        2 
   1 chr1_154590825     ZGre    C    T        0      0        2 
   1 chr1_154590825     ZHar    C    T        0      0        2 
   1 chr1_154590825   Sample    C    T        0      0        2 
   1 chr1_154592402     AAsi    G    A        0      0        2 
   1 chr1_154592402     AKia    G    A      0.5      1        2 
   1 chr1_154592402     AOna    G    A        0      0        2 
   1 chr1_154592402     ASom    G    A        0      0        2 
   1 chr1_154592402     HCab    G    A        0      0        2 
   1 chr1_154592402     HPrz    G    A        0      0        2 
   1 chr1_154592402     ZBoe    G    A        0      0        2 
   1 chr1_154592402     ZGre    G    A        0      0        2 
   1 chr1_154592402     ZHar    G    A        0      0        2 
   1 chr1_154592402   Sample    G    A        0      0        2 
   1 chr1_154598127     AAsi    C    T        0      0        2 
   1 chr1_154598127     AKia    C    T        0      0        2 
   1 chr1_154598127     AOna    C    T        0      0        2 
   1 chr1_154598127     ASom    C    T        0      0        2 
   1 chr1_154598127     HCab    C    T        1      2        2 
   1 chr1_154598127     HPrz    C    T        1      2        2 
   1 chr1_154598127     ZBoe    C    T        0      0        2 
   1 chr1_154598127     ZGre    C    T        0      0        2 
   1 chr1_154598127     ZHar    C    T        0      0        2 
   1 chr1_154598127   Sample    C    T        1      2        2 
   1 chr1_154615587     AAsi    C    T        0      0        2 
   1 chr1_154615587     AKia    C    T        0      0        2 
   1 chr1_154615587     AOna    C    T        0      0        2 
   1 chr1_154615587     ASom    C    T        0      0        2 
   1 chr1_154615587     HCab    C    T      0.5      1        2 
   1 chr1_154615587     HPrz    C    T        1      2        2 
   1 chr1_154615587     ZBoe    C    T      0.5      1        2 
   1 chr1_154615587     ZGre    C    T        0      0        2 
   1 chr1_154615587     ZHar    C    T        0      0        2 
   1 chr1_154615587   Sample    C    T        0      0        2 
   1 chr1_154621073     AAsi    A    G        0      0        2 
   1 chr1_154621073     AKia    A    G        0      0        2 
   1 chr1_154621073     AOna    A    G        0      0        2 
   1 chr1_154621073     ASom    A    G        0      0        2 
   1 chr1_154621073     HCab    A    G      0.5      1        2 
   1 chr1_154621073     HPrz    A    G        0      0        2 
   1 chr1_154621073     ZBoe    A    G        0      0        2 
   1 chr1_154621073     ZGre    A    G        0      0        2 
   1 chr1_154621073     ZHar    A    G        0      0        2 
   1 chr1_154621073   Sample    A    G        1      2        2 
   1 chr1_154628889     AAsi    A    C        0      0        2 
   1 chr1_154628889     AKia    A    C        0      0        2 
   1 chr1_154628889     AOna    A    C        0      0        2 
   1 chr1_154628889     ASom    A    C      0.5      1        2 
   1 chr1_154628889     HCab    A    C        0      0        2 
   1 chr1_154628889     HPrz    A    C        0      0        2 
   1 chr1_154628889     ZBoe    A    C        0      0        2 
   1 chr1_154628889     ZGre    A    C        0      0        2 
   1 chr1_154628889     ZHar    A    C        0      0        2 
   1 chr1_154628889   Sample    A    C        0      0        2 
   1 chr1_154634181     AAsi    A    G        0      0        2 
   1 chr1_154634181     AKia    A    G      0.5      1        2 
   1 chr1_154634181     AOna    A    G        0      0        2 
   1 chr1_154634181     ASom    A    G        0      0        2 
   1 chr1_154634181     HCab    A    G        0      0        2 
   1 chr1_154634181     HPrz    A    G        0      0        2 
   1 chr1_154634181     ZBoe    A    G        0      0        2 
   1 chr1_154634181     ZGre    A    G        0      0        2 
   1 chr1_154634181     ZHar    A    G        0      0        2 
   1 chr1_154634181   Sample    A    G        0      0        2 
   1 chr1_154639991     AAsi    A    C        0      0        2 
   1 chr1_154639991     AKia    A    C        0      0        2 
   1 chr1_154639991     AOna    A    C      0.5      1        2 
   1 chr1_154639991     ASom    A    C        0      0        2 
   1 chr1_154639991     HCab    A    C        0      0        2 
   1 chr1_154639991     HPrz    A    C        0      0        2 
   1 chr1_154639991     ZBoe    A    C        0      0        2 
   1 chr1_154639991     ZGre    A    C        0      0        2 
   1 chr1_154639991     ZHar    A    C        0      0        2 
   1 chr1_154639991   Sample    A    C        0      0        2 
   1 chr1_154641225     AAsi    T    A        0      0        2 
   1 chr1_154641225     AKia    T    A        0      0        2 
   1 chr1_154641225     AOna    T    A        0      0        2 
   1 chr1_154641225     ASom    T    A        0      0        2 
   1 chr1_154641225     HCab    T    A        0      0        2 
   1 chr1_154641225     HPrz    T    A        0      0        2 
   1 chr1_154641225     ZBoe    T    A        0      0        2 
   1 chr1_154641225     ZGre    T    A        0      0        2 
   1 chr1_154641225     ZHar    T    A        1      2        2 
   1 chr1_154641225   Sample    T    A        0      0        2 
   1 chr1_154657463     AAsi    G    T        0      0        2 
   1 chr1_154657463     AKia    G    T        0      0        2 
   1 chr1_154657463     AOna    G    T      0.5      1        2 
   1 chr1_154657463     ASom    G    T        0      0        2 
   1 chr1_154657463     HCab    G    T        0      0        2 
   1 chr1_154657463     HPrz    G    T        0      0        2 
   1 chr1_154657463     ZBoe    G    T        0      0        2 
   1 chr1_154657463     ZGre    G    T        0      0        2 
   1 chr1_154657463     ZHar    G    T        0      0        2 
   1 chr1_154657463   Sample    G    T        0      0        2 
   1 chr1_154664070     AAsi    A    G        1      2        2 
   1 chr1_154664070     AKia    A    G        0      0        2 
   1 chr1_154664070     AOna    A    G        0      0        2 
   1 chr1_154664070     ASom    A    G        1      2        2 
   1 chr1_154664070     HCab    A    G        0      0        2 
   1 chr1_154664070     HPrz    A    G        0      0        2 
   1 chr1_154664070     ZBoe    A    G        0      0        2 
   1 chr1_154664070     ZGre    A    G        0      0        2 
   1 chr1_154664070     ZHar    A    G        0      0        2 
   1 chr1_154664070   Sample    A    G        0      0        2 
   1 chr1_154664980     AAsi    T    C        0      0        2 
   1 chr1_154664980     AKia    T    C        0      0        2 
   1 chr1_154664980     AOna    T    C        0      0        2 
   1 chr1_154664980     ASom    T    C        0      0        2 
   1 chr1_154664980     HCab    T    C        1      2        2 
   1 chr1_154664980     HPrz    T    C        1      2        2 
   1 chr1_154664980     ZBoe    T    C        0      0        2 
   1 chr1_154664980     ZGre    T    C        0      0        2 
   1 chr1_154664980     ZHar    T    C        0      0        2 
   1 chr1_154664980   Sample    T    C        1      2        2 
   1 chr1_154668438     AAsi    G    A        0      0        2 
   1 chr1_154668438     AKia    G    A        0      0        2 
   1 chr1_154668438     AOna    G    A        0      0        2 
   1 chr1_154668438     ASom    G    A        0      0        2 
   1 chr1_154668438     HCab    G    A        1      2        2 
   1 chr1_154668438     HPrz    G    A        0      0        2 
   1 chr1_154668438     ZBoe    G    A        0      0        2 
   1 chr1_154668438     ZGre    G    A        0      0        2 
   1 chr1_154668438     ZHar    G    A        0      0        2 
   1 chr1_154668438   Sample    G    A        0      0        2 
   1 chr1_154671945     AAsi    A    G        0      0        2 
   1 chr1_154671945     AKia    A    G        0      0        2 
   1 chr1_154671945     AOna    A    G        0      0        2 
   1 chr1_154671945     ASom    A    G        0      0        2 
   1 chr1_154671945     HCab    A    G        1      2        2 
   1 chr1_154671945     HPrz    A    G        1      2        2 
   1 chr1_154671945     ZBoe    A    G        0      0        2 
   1 chr1_154671945     ZGre    A    G        0      0        2 
   1 chr1_154671945     ZHar    A    G        0      0        2 
   1 chr1_154671945   Sample    A    G        1      2        2 
   1 chr1_154673533     AAsi    C    T        0      0        2 
   1 chr1_154673533     AKia    C    T        0      0        2 
   1 chr1_154673533     AOna    C    T        0      0        2 
   1 chr1_154673533     ASom    C    T        0      0        2 
   1 chr1_154673533     HCab    C    T        1      2        2 
   1 chr1_154673533     HPrz    C    T        1      2        2 
   1 chr1_154673533     ZBoe    C    T        0      0        2 
   1 chr1_154673533     ZGre    C    T        0      0        2 
   1 chr1_154673533     ZHar    C    T        0      0        2 
   1 chr1_154673533   Sample    C    T        1      2        2 
   1 chr1_154676102     AAsi    A    G        0      0        2 
   1 chr1_154676102     AKia    A    G        0      0        2 
   1 chr1_154676102     AOna    A    G        0      0        2 
   1 chr1_154676102     ASom    A    G        0      0        2 
   1 chr1_154676102     HCab    A    G        0      0        2 
   1 chr1_154676102     HPrz    A    G        0      0        2 
   1 chr1_154676102     ZBoe    A    G        1      2        2 
   1 chr1_154676102     ZGre    A    G        0      0        2 
   1 chr1_154676102     ZHar    A    G        0      0        2 
   1 chr1_154676102   Sample    A    G        0      0        2 
   1 chr1_154678785     AAsi    C    T        0      0        2 
   1 chr1_154678785     AKia    C    T        0      0        2 
   1 chr1_154678785     AOna    C    T        0      0        2 
   1 chr1_154678785     ASom    C    T        0      0        2 
   1 chr1_154678785     HCab    C    T        1      2        2 
   1 chr1_154678785     HPrz    C    T        1      2        2 
   1 chr1_154678785     ZBoe    C    T        0      0        2 
   1 chr1_154678785     ZGre    C    T        0      0        2 
   1 chr1_154678785     ZHar    C    T        0      0        2 
   1 chr1_154678785   Sample    C    T        1      2        2 
   1 chr1_154693032     AAsi    G    T        0      0        2 
   1 chr1_154693032     AKia    G    T        0      0        2 
   1 chr1_154693032     AOna    G    T        0      0        2 
   1 chr1_154693032     ASom    G    T      0.5      1        2 
   1 chr1_154693032     HCab    G    T        0      0        2 
   1 chr1_154693032     HPrz    G    T        0      0        2 
   1 chr1_154693032     ZBoe    G    T        0      0        2 
   1 chr1_154693032     ZGre    G    T        0      0        2 
   1 chr1_154693032     ZHar    G    T        0      0        2 
   1 chr1_154693032   Sample    G    T        0      0        2 
   1 chr1_154693484     AAsi    C    A        0      0        2 
   1 chr1_154693484     AKia    C    A        0      0        2 
   1 chr1_154693484     AOna    C    A        0      0        2 
   1 chr1_154693484     ASom    C    A        0      0        2 
   1 chr1_154693484     HCab    C    A        0      0        2 
   1 chr1_154693484     HPrz    C    A        0      0        2 
   1 chr1_154693484     ZBoe    C    A      0.5      1        2 
   1 chr1_154693484     ZGre    C    A        0      0        2 
   1 chr1_154693484     ZHar    C    A        0      0        2 
   1 chr1_154693484   Sample    C    A        0      0        2 
   1 chr1_154694152     AAsi    A    G        0      0        2 
   1 chr1_154694152     AKia    A    G        0      0        2 
   1 chr1_154694152     AOna    A    G      0.5      1        2 
   1 chr1_154694152     ASom    A    G        0      0        2 
   1 chr1_154694152     HCab    A    G        0      0        2 
   1 chr1_154694152     HPrz    A    G        0      0        2 
   1 chr1_154694152     ZBoe    A    G        0      0        2 
   1 chr1_154694152     ZGre    A    G        0      0        2 
   1 chr1_154694152     ZHar    A    G        0      0        2 
   1 chr1_154694152   Sample    A    G        0      0        2 
   1 chr1_154697276     AAsi    T    C        0      0        2 
   1 chr1_154697276     AKia    T    C        0      0        2 
   1 chr1_154697276     AOna    T    C        0      0        2 
   1 chr1_154697276     ASom    T    C        0      0        2 
   1 chr1_154697276     HCab    T    C        1      2        2 
   1 chr1_154697276     HPrz    T    C        1      2        2 
   1 chr1_154697276     ZBoe    T    C        0      0        2 
   1 chr1_154697276     ZGre    T    C        0      0        2 
   1 chr1_154697276     ZHar    T    C        0      0        2 
   1 chr1_154697276   Sample    T    C        1      2        2 
   1 chr1_154698307     AAsi    G    A        0      0        2 
   1 chr1_154698307     AKia    G    A        0      0        2 
   1 chr1_154698307     AOna    G    A      0.5      1        2 
   1 chr1_154698307     ASom    G    A        0      0        2 
   1 chr1_154698307     HCab    G    A        0      0        2 
   1 chr1_154698307     HPrz    G    A        0      0        2 
   1 chr1_154698307     ZBoe    G    A        0      0        2 
   1 chr1_154698307     ZGre    G    A        0      0        2 
   1 chr1_154698307     ZHar    G    A        0      0        2 
   1 chr1_154698307   Sample    G    A        0      0        2 
   1 chr1_154698363     AAsi    G    A        0      0        2 
   1 chr1_154698363     AKia    G    A        0      0        2 
   1 chr1_154698363     AOna    G    A        0      0        2 
   1 chr1_154698363     ASom    G    A        0      0        2 
   1 chr1_154698363     HCab    G    A        1      2        2 
   1 chr1_154698363     HPrz    G    A        1      2        2 
   1 chr1_154698363     ZBoe    G    A        0      0        2 
   1 chr1_154698363     ZGre    G    A        0      0        2 
   1 chr1_154698363     ZHar    G    A        0      0        2 
   1 chr1_154698363   Sample    G    A        1      2        2 
   1 chr1_154701071     AAsi    T    C        0      0        2 
   1 chr1_154701071     AKia    T    C        0      0        2 
   1 chr1_154701071     AOna    T    C        0      0        2 
   1 chr1_154701071     ASom    T    C        0      0        2 
   1 chr1_154701071     HCab    T    C        0      0        2 
   1 chr1_154701071     HPrz    T    C        0      0        2 
   1 chr1_154701071     ZBoe    T    C      0.5      1        2 
   1 chr1_154701071     ZGre    T    C        0      0        2 
   1 chr1_154701071     ZHar    T    C        0      0        2 
   1 chr1_154701071   Sample    T    C        0      0        2 
   1 chr1_154701360     AAsi    C    G        0      0        2 
   1 chr1_154701360     AKia    C    G        0      0        2 
   1 chr1_154701360     AOna    C    G        0      0        2 
   1 chr1_154701360     ASom    C    G        0      0        2 
   1 chr1_154701360     HCab    C    G        1      2        2 
   1 chr1_154701360     HPrz    C    G        1      2        2 
   1 chr1_154701360     ZBoe    C    G        0      0        2 
   1 chr1_154701360     ZGre    C    G        0      0        2 
   1 chr1_154701360     ZHar    C    G        0      0        2 
   1 chr1_154701360   Sample    C    G        1      2        2 
   1 chr1_154706085     AAsi    A    G        0      0        2 
   1 chr1_154706085     AKia    A    G        0      0        2 
   1 chr1_154706085     AOna    A    G      0.5      1        2 
   1 chr1_154706085     ASom    A    G        0      0        2 
   1 chr1_154706085     HCab    A    G        0      0        2 
   1 chr1_154706085     HPrz    A    G        0      0        2 
   1 chr1_154706085     ZBoe    A    G        0      0        2 
   1 chr1_154706085     ZGre    A    G        0      0        2 
   1 chr1_154706085     ZHar    A    G        0      0        2 
   1 chr1_154706085   Sample    A    G        0      0        2 
   1 chr1_154713647     AAsi    A    C        0      0        2 
   1 chr1_154713647     AKia    A    C        0      0        2 
   1 chr1_154713647     AOna    A    C        0      0        2 
   1 chr1_154713647     ASom    A    C        0      0        2 
   1 chr1_154713647     HCab    A    C        1      2        2 
   1 chr1_154713647     HPrz    A    C        1      2        2 
   1 chr1_154713647     ZBoe    A    C        0      0        2 
   1 chr1_154713647     ZGre    A    C        0      0        2 
   1 chr1_154713647     ZHar    A    C        0      0        2 
   1 chr1_154713647   Sample    A    C        1      2        2 
   1 chr1_154724349     AAsi    C    G        1      2        2 
   1 chr1_154724349     AKia    C    G        0      0        2 
   1 chr1_154724349     AOna    C    G        0      0        2 
   1 chr1_154724349     ASom    C    G        1      2        2 
   1 chr1_154724349     HCab    C    G        0      0        2 
   1 chr1_154724349     HPrz    C    G        0      0        2 
   1 chr1_154724349     ZBoe    C    G        0      0        2 
   1 chr1_154724349     ZGre    C    G        0      0        2 
   1 chr1_154724349     ZHar    C    G        0      0        2 
   1 chr1_154724349   Sample    C    G        0      0        2 
   1 chr1_154732146     AAsi    C    T        0      0        2 
   1 chr1_154732146     AKia    C    T        0      0        2 
   1 chr1_154732146     AOna    C    T        0      0        2 
   1 chr1_154732146     ASom    C    T        0      0        2 
   1 chr1_154732146     HCab    C    T        0      0        2 
   1 chr1_154732146     HPrz    C    T        0      0        2 
   1 chr1_154732146     ZBoe    C    T      0.5      1        2 
   1 chr1_154732146     ZGre    C    T        0      0        2 
   1 chr1_154732146     ZHar    C    T        0      0        2 
   1 chr1_154732146   Sample    C    T        0      0        2 
   1 chr1_154736197     AAsi    T    C        0      0        2 
   1 chr1_154736197     AKia    T    C        0      0        2 
   1 chr1_154736197     AOna    T    C        0      0        2 
   1 chr1_154736197     ASom    T    C        0      0        2 
   1 chr1_154736197     HCab    T    C        1      2        2 
   1 chr1_154736197     HPrz    T    C        1      2        2 
   1 chr1_154736197     ZBoe    T    C        0      0        2 
   1 chr1_154736197     ZGre    T    C        0      0        2 
   1 chr1_154736197     ZHar    T    C        0      0        2 
   1 chr1_154736197   Sample    T    C        1      2        2 
   1 chr1_154742050     AAsi    C    T        0      0        2 
   1 chr1_154742050     AKia    C    T        0      0        2 
   1 chr1_154742050     AOna    C    T        0      0        2 
   1 chr1_154742050     ASom    C    T        0      0        2 
   1 chr1_154742050     HCab    C    T        0      0        2 
   1 chr1_154742050     HPrz    C    T        0      0        2 
   1 chr1_154742050     ZBoe    C    T        0      0        2 
   1 chr1_154742050     ZGre    C    T        1      2        2 
   1 chr1_154742050     ZHar    C    T        0      0        2 
   1 chr1_154742050   Sample    C    T        0      0        2 
   1 chr1_154759060     AAsi    A    G        0      0        2 
   1 chr1_154759060     AKia    A    G        0      0        2 
   1 chr1_154759060     AOna    A    G        0      0        2 
   1 chr1_154759060     ASom    A    G        0      0        2 
   1 chr1_154759060     HCab    A    G        0      0        2 
   1 chr1_154759060     HPrz    A    G        1      2        2 
   1 chr1_154759060     ZBoe    A    G        0      0        2 
   1 chr1_154759060     ZGre    A    G        0      0        2 
   1 chr1_154759060     ZHar    A    G        0      0        2 
   1 chr1_154759060   Sample    A    G        0      0        2 
   1 chr1_154759740     AAsi    A    G        0      0        2 
   1 chr1_154759740     AKia    A    G        0      0        2 
   1 chr1_154759740     AOna    A    G        0      0        2 
   1 chr1_154759740     ASom    A    G        0      0        2 
   1 chr1_154759740     HCab    A    G        1      2        2 
   1 chr1_154759740     HPrz    A    G        1      2        2 
   1 chr1_154759740     ZBoe    A    G        0      0        2 
   1 chr1_154759740     ZGre    A    G        0      0        2 
   1 chr1_154759740     ZHar    A    G        0      0        2 
   1 chr1_154759740   Sample    A    G        1      2        2 
   1 chr1_154765415     AAsi    C    T        1      2        2 
   1 chr1_154765415     AKia    C    T        0      0        2 
   1 chr1_154765415     AOna    C    T        0      0        2 
   1 chr1_154765415     ASom    C    T        1      2        2 
   1 chr1_154765415     HCab    C    T        0      0        2 
   1 chr1_154765415     HPrz    C    T        0      0        2 
   1 chr1_154765415     ZBoe    C    T        0      0        2 
   1 chr1_154765415     ZGre    C    T        0      0        2 
   1 chr1_154765415     ZHar    C    T        0      0        2 
   1 chr1_154765415   Sample    C    T        0      0        2 
   1 chr1_154769521     AAsi    C    T      0.5      1        2 
   1 chr1_154769521     AKia    C    T        0      0        2 
   1 chr1_154769521     AOna    C    T        0      0        2 
   1 chr1_154769521     ASom    C    T        0      0        2 
   1 chr1_154769521     HCab    C    T        0      0        2 
   1 chr1_154769521     HPrz    C    T        0      0        2 
   1 chr1_154769521     ZBoe    C    T        0      0        2 
   1 chr1_154769521     ZGre    C    T        0      0        2 
   1 chr1_154769521     ZHar    C    T        0      0        2 
   1 chr1_154769521   Sample    C    T        0      0        2 
   1 chr1_154793461     AAsi    G    A        0      0        2 
   1 chr1_154793461     AKia    G    A        0      0        2 
   1 chr1_154793461     AOna    G    A        0      0        2 
   1 chr1_154793461     ASom    G    A        0      0        2 
   1 chr1_154793461     HCab    G    A      0.5      1        2 
   1 chr1_154793461     HPrz    G    A        0      0        2 
   1 chr1_154793461     ZBoe    G    A        0      0        2 
   1 chr1_154793461     ZGre    G    A        0      0        2 
   1 chr1_154793461     ZHar    G    A        0      0        2 
   1 chr1_154793461   Sample    G    A        1      2        2 
   1 chr1_154799187     AAsi    C    A        0      0        2 
   1 chr1_154799187     AKia    C    A        0      0        2 
   1 chr1_154799187     AOna    C    A        1      2        2 
   1 chr1_154799187     ASom    C    A        0      0        2 
   1 chr1_154799187     HCab    C    A        0      0        2 
   1 chr1_154799187     HPrz    C    A        0      0        2 
   1 chr1_154799187     ZBoe    C    A        0      0        2 
   1 chr1_154799187     ZGre    C    A        0      0        2 
   1 chr1_154799187     ZHar    C    A        0      0        2 
   1 chr1_154799187   Sample    C    A        0      0        2 
   1 chr1_154799814     AAsi    G    A        0      0        2 
   1 chr1_154799814     AKia    G    A        0      0        2 
   1 chr1_154799814     AOna    G    A        0      0        2 
   1 chr1_154799814     ASom    G    A        0      0        2 
   1 chr1_154799814     HCab    G    A        1      2        2 
   1 chr1_154799814     HPrz    G    A        1      2        2 
   1 chr1_154799814     ZBoe    G    A        0      0        2 
   1 chr1_154799814     ZGre    G    A        0      0        2 
   1 chr1_154799814     ZHar    G    A        0      0        2 
   1 chr1_154799814   Sample    G    A        1      2        2 
   1 chr1_154818730     AAsi    G    A        0      0        2 
   1 chr1_154818730     AKia    G    A        0      0        2 
   1 chr1_154818730     AOna    G    A        1      2        2 
   1 chr1_154818730     ASom    G    A        0      0        2 
   1 chr1_154818730     HCab    G    A        0      0        2 
   1 chr1_154818730     HPrz    G    A        0      0        2 
   1 chr1_154818730     ZBoe    G    A        0      0        2 
   1 chr1_154818730     ZGre    G    A        0      0        2 
   1 chr1_154818730     ZHar    G    A        0      0        2 
   1 chr1_154818730   Sample    G    A        0      0        2 
   1 chr1_154832391     AAsi    G    A        0      0        2 
   1 chr1_154832391     AKia    G    A        0      0        2 
   1 chr1_154832391     AOna    G    A        0      0        2 
   1 chr1_154832391     ASom    G    A        0      0        2 
   1 chr1_154832391     HCab    G    A        1      2        2 
   1 chr1_154832391     HPrz    G    A        1      2        2 
   1 chr1_154832391     ZBoe    G    A        0      0        2 
   1 chr1_154832391     ZGre    G    A        0      0        2 
   1 chr1_154832391     ZHar    G    A        0      0        2 
   1 chr1_154832391   Sample    G    A        1      2        2 
   1 chr1_154835096     AAsi    G    A        0      0        2 
   1 chr1_154835096     AKia    G    A        0      0        2 
   1 chr1_154835096     AOna    G    A        0      0        2 
   1 chr1_154835096     ASom    G    A        0      0        2 
   1 chr1_154835096     HCab    G    A        0      0        2 
   1 chr1_154835096     HPrz    G    A        0      0        2 
   1 chr1_154835096     ZBoe    G    A        0      0        2 
   1 chr1_154835096     ZGre    G    A        0      0        2 
   1 chr1_154835096     ZHar    G    A        1      2        2 
   1 chr1_154835096   Sample    G    A        0      0        2 
   1 chr1_154836947     AAsi    C    T        0      0        2 
   1 chr1_154836947     AKia    C    T        0      0        2 
   1 chr1_154836947     AOna    C    T        0      0        2 
   1 chr1_154836947     ASom    C    T        0      0        2 
   1 chr1_154836947     HCab    C    T        1      2        2 
   1 chr1_154836947     HPrz    C    T        1      2        2 
   1 chr1_154836947     ZBoe    C    T        0      0        2 
   1 chr1_154836947     ZGre    C    T        0      0        2 
   1 chr1_154836947     ZHar    C    T        0      0        2 
   1 chr1_154836947   Sample    C    T        1      2        2 
   1 chr1_154838235     AAsi    A    G        0      0        2 
   1 chr1_154838235     AKia    A    G        0      0        2 
   1 chr1_154838235     AOna    A    G        0      0        2 
   1 chr1_154838235     ASom    A    G        0      0        2 
   1 chr1_154838235     HCab    A    G        0      0        2 
   1 chr1_154838235     HPrz    A    G        0      0        2 
   1 chr1_154838235     ZBoe    A    G        0      0        2 
   1 chr1_154838235     ZGre    A    G        0      0        2 
   1 chr1_154838235     ZHar    A    G        1      2        2 
   1 chr1_154838235   Sample    A    G        0      0        2 
   1 chr1_154838789     AAsi    C    A        0      0        2 
   1 chr1_154838789     AKia    C    A        0      0        2 
   1 chr1_154838789     AOna    C    A        0      0        2 
   1 chr1_154838789     ASom    C    A        0      0        2 
   1 chr1_154838789     HCab    C    A        0      0        2 
   1 chr1_154838789     HPrz    C    A        0      0        2 
   1 chr1_154838789     ZBoe    C    A      0.5      1        2 
   1 chr1_154838789     ZGre    C    A        0      0        2 
   1 chr1_154838789     ZHar    C    A        0      0        2 
   1 chr1_154838789   Sample    C    A        0      0        2 
   1 chr1_154842643     AAsi    C    G        1      2        2 
   1 chr1_154842643     AKia    C    G        0      0        2 
   1 chr1_154842643     AOna    C    G        0      0        2 
   1 chr1_154842643     ASom    C    G        1      2        2 
   1 chr1_154842643     HCab    C    G        0      0        2 
   1 chr1_154842643     HPrz    C    G        0      0        2 
   1 chr1_154842643     ZBoe    C    G        0      0        2 
   1 chr1_154842643     ZGre    C    G        0      0        2 
   1 chr1_154842643     ZHar    C    G        0      0        2 
   1 chr1_154842643   Sample    C    G        0      0        2 
   1 chr1_154842843     AAsi    C    G        0      0        2 
   1 chr1_154842843     AKia    C    G        0      0        2 
   1 chr1_154842843     AOna    C    G        0      0        2 
   1 chr1_154842843     ASom    C    G        0      0        2 
   1 chr1_154842843     HCab    C    G        1      2        2 
   1 chr1_154842843     HPrz    C    G        1      2        2 
   1 chr1_154842843     ZBoe    C    G        0      0        2 
   1 chr1_154842843     ZGre    C    G        0      0        2 
   1 chr1_154842843     ZHar    C    G        0      0        2 
   1 chr1_154842843   Sample    C    G        1      2        2 
   1 chr1_154850648     AAsi    G    A        0      0        2 
   1 chr1_154850648     AKia    G    A        0      0        2 
   1 chr1_154850648     AOna    G    A        0      0        2 
   1 chr1_154850648     ASom    G    A        0      0        2 
   1 chr1_154850648     HCab    G    A        0      0        2 
   1 chr1_154850648     HPrz    G    A        0      0        2 
   1 chr1_154850648     ZBoe    G    A        0      0        2 
   1 chr1_154850648     ZGre    G    A      0.5      1        2 
   1 chr1_154850648     ZHar    G    A        0      0        2 
   1 chr1_154850648   Sample    G    A        0      0        2 
   1 chr1_154851860     AAsi    A    G        0      0        2 
   1 chr1_154851860     AKia    A    G        0      0        2 
   1 chr1_154851860     AOna    A    G        0      0        2 
   1 chr1_154851860     ASom    A    G        0      0        2 
   1 chr1_154851860     HCab    A    G        1      2        2 
   1 chr1_154851860     HPrz    A    G        1      2        2 
   1 chr1_154851860     ZBoe    A    G        0      0        2 
   1 chr1_154851860     ZGre    A    G        0      0        2 
   1 chr1_154851860     ZHar    A    G        0      0        2 
   1 chr1_154851860   Sample    A    G        1      2        2 
   1 chr1_154857181     AAsi    C    G        0      0        2 
   1 chr1_154857181     AKia    C    G        0      0        2 
   1 chr1_154857181     AOna    C    G        0      0        2 
   1 chr1_154857181     ASom    C    G        0      0        2 
   1 chr1_154857181     HCab    C    G      0.5      1        2 
   1 chr1_154857181     HPrz    C    G        0      0        2 
   1 chr1_154857181     ZBoe    C    G        0      0        2 
   1 chr1_154857181     ZGre    C    G        0      0        2 
   1 chr1_154857181     ZHar    C    G        0      0        2 
   1 chr1_154857181   Sample    C    G        0      0        2 
   1 chr1_154861669     AAsi    A    G        0      0        2 
   1 chr1_154861669     AKia    A    G        0      0        2 
   1 chr1_154861669     AOna    A    G        0      0        2 
   1 chr1_154861669     ASom    A    G        0      0        2 
   1 chr1_154861669     HCab    A    G        0      0        2 
   1 chr1_154861669     HPrz    A    G        0      0        2 
   1 chr1_154861669     ZBoe    A    G      0.5      1        2 
   1 chr1_154861669     ZGre    A    G        0      0        2 
   1 chr1_154861669     ZHar    A    G        0      0        2 
   1 chr1_154861669   Sample    A    G        0      0        2 
   1 chr1_154868593     AAsi    C    G        0      0        2 
   1 chr1_154868593     AKia    C    G        0      0        2 
   1 chr1_154868593     AOna    C    G        0      0        2 
   1 chr1_154868593     ASom    C    G        0      0        2 
   1 chr1_154868593     HCab    C    G        1      2        2 
   1 chr1_154868593     HPrz    C    G        1      2        2 
   1 chr1_154868593     ZBoe    C    G        0      0        2 
   1 chr1_154868593     ZGre    C    G        0      0        2 
   1 chr1_154868593     ZHar    C    G        0      0        2 
   1 chr1_154868593   Sample    C    G        1      2        2 
   1 chr1_154872966     AAsi    G    A        0      0        2 
   1 chr1_154872966     AKia    G    A        0      0        2 
   1 chr1_154872966     AOna    G    A        0      0        2 
   1 chr1_154872966     ASom    G    A        0      0        2 
   1 chr1_154872966     HCab    G    A        0      0        2 
   1 chr1_154872966     HPrz    G    A        0      0        2 
   1 chr1_154872966     ZBoe    G    A      0.5      1        2 
   1 chr1_154872966     ZGre    G    A        0      0        2 
   1 chr1_154872966     ZHar    G    A        0      0        2 
   1 chr1_154872966   Sample    G    A        0      0        2 
   1 chr1_154890637     AAsi    T    G        0      0        2 
   1 chr1_154890637     AKia    T    G        0      0        2 
   1 chr1_154890637     AOna    T    G        0      0        2 
   1 chr1_154890637     ASom    T    G        0      0        2 
   1 chr1_154890637     HCab    T    G        1      2        2 
   1 chr1_154890637     HPrz    T    G        0      0        2 
   1 chr1_154890637     ZBoe    T    G        0      0        2 
   1 chr1_154890637     ZGre    T    G        0      0        2 
   1 chr1_154890637     ZHar    T    G        0      0        2 
   1 chr1_154890637   Sample    T    G        1      2        2 
   1 chr1_154899081     AAsi    G    C        0      0        2 
   1 chr1_154899081     AKia    G    C      0.5      1        2 
   1 chr1_154899081     AOna    G    C        0      0        2 
   1 chr1_154899081     ASom    G    C        0      0        2 
   1 chr1_154899081     HCab    G    C        0      0        2 
   1 chr1_154899081     HPrz    G    C        0      0        2 
   1 chr1_154899081     ZBoe    G    C        0      0        2 
   1 chr1_154899081     ZGre    G    C        0      0        2 
   1 chr1_154899081     ZHar    G    C        0      0        2 
   1 chr1_154899081   Sample    G    C        0      0        2 
   1 chr1_154917205     AAsi    A    G        0      0        2 
   1 chr1_154917205     AKia    A    G        0      0        2 
   1 chr1_154917205     AOna    A    G        0      0        2 
   1 chr1_154917205     ASom    A    G        0      0        2 
   1 chr1_154917205     HCab    A    G        1      2        2 
   1 chr1_154917205     HPrz    A    G        0      0        2 
   1 chr1_154917205     ZBoe    A    G        0      0        2 
   1 chr1_154917205     ZGre    A    G        0      0        2 
   1 chr1_154917205     ZHar    A    G        0      0        2 
   1 chr1_154917205   Sample    A    G        0      0        2 
   1 chr1_154918657     AAsi    A    G        0      0        2 
   1 chr1_154918657     AKia    A    G        0      0        2 
   1 chr1_154918657     AOna    A    G      0.5      1        2 
   1 chr1_154918657     ASom    A    G        0      0        2 
   1 chr1_154918657     HCab    A    G        0      0        2 
   1 chr1_154918657     HPrz    A    G        0      0        2 
   1 chr1_154918657     ZBoe    A    G        0      0        2 
   1 chr1_154918657     ZGre    A    G        0      0        2 
   1 chr1_154918657     ZHar    A    G        0      0        2 
   1 chr1_154918657   Sample    A    G        0      0        2 
   1 chr1_154920189     AAsi    C    G        0      0        2 
   1 chr1_154920189     AKia    C    G        0      0        2 
   1 chr1_154920189     AOna    C    G        0      0        2 
   1 chr1_154920189     ASom    C    G        0      0        2 
   1 chr1_154920189     HCab    C    G        0      0        2 
   1 chr1_154920189     HPrz    C    G        0      0        2 
   1 chr1_154920189     ZBoe    C    G      0.5      1        2 
   1 chr1_154920189     ZGre    C    G        0      0        2 
   1 chr1_154920189     ZHar    C    G        0      0        2 
   1 chr1_154920189   Sample    C    G        0      0        2 
   1 chr1_154928677     AAsi    C    G        0      0        2 
   1 chr1_154928677     AKia    C    G        0      0        2 
   1 chr1_154928677     AOna    C    G      0.5      1        2 
   1 chr1_154928677     ASom    C    G        0      0        2 
   1 chr1_154928677     HCab    C    G        0      0        2 
   1 chr1_154928677     HPrz    C    G        0      0        2 
   1 chr1_154928677     ZBoe    C    G        0      0        2 
   1 chr1_154928677     ZGre    C    G        0      0        2 
   1 chr1_154928677     ZHar    C    G        0      0        2 
   1 chr1_154928677   Sample    C    G        0      0        2 
   1 chr1_154932964     AAsi    A    G        1      2        2 
   1 chr1_154932964     AKia    A    G        1      2        2 
   1 chr1_154932964     AOna    A    G        1      2        2 
   1 chr1_154932964     ASom    A    G        1      2        2 
   1 chr1_154932964     HCab    A    G        0      0        2 
   1 chr1_154932964     HPrz    A    G        0      0        2 
   1 chr1_154932964     ZBoe    A    G        0      0        2 
   1 chr1_154932964     ZGre    A    G        0      0        2 
   1 chr1_154932964     ZHar    A    G        0      0        2 
   1 chr1_154932964   Sample    A    G        0      0        2 
   1 chr1_154934110     AAsi    T    A        1      2        2 
   1 chr1_154934110     AKia    T    A        1      2        2 
   1 chr1_154934110     AOna    T    A        1      2        2 
   1 chr1_154934110     ASom    T    A        1      2        2 
   1 chr1_154934110     HCab    T    A        0      0        2 
   1 chr1_154934110     HPrz    T    A        0      0        2 
   1 chr1_154934110     ZBoe    T    A        0      0        2 
   1 chr1_154934110     ZGre    T    A        0      0        2 
   1 chr1_154934110     ZHar    T    A        0      0        2 
   1 chr1_154934110   Sample    T    A        0      0        2 
   1 chr1_154941892     AAsi    G    A        0      0        2 
   1 chr1_154941892     AKia    G    A        0      0        2 
   1 chr1_154941892     AOna    G    A        0      0        2 
   1 chr1_154941892     ASom    G    A        0      0        2 
   1 chr1_154941892     HCab    G    A      0.5      1        2 
   1 chr1_154941892     HPrz    G    A        1      2        2 
   1 chr1_154941892     ZBoe    G    A        0      0        2 
   1 chr1_154941892     ZGre    G    A        0      0        2 
   1 chr1_154941892     ZHar    G    A        0      0        2 
   1 chr1_154941892   Sample    G    A        1      2        2 
   1 chr1_154943356     AAsi    T    C        0      0        2 
   1 chr1_154943356     AKia    T    C        0      0        2 
   1 chr1_154943356     AOna    T    C        0      0        2 
   1 chr1_154943356     ASom    T    C        0      0        2 
   1 chr1_154943356     HCab    T    C        1      2        2 
   1 chr1_154943356     HPrz    T    C        1      2        2 
   1 chr1_154943356     ZBoe    T    C        0      0        2 
   1 chr1_154943356     ZGre    T    C        0      0        2 
   1 chr1_154943356     ZHar    T    C        0      0        2 
   1 chr1_154943356   Sample    T    C        1      2        2 
   1 chr1_154950902     AAsi    T    C        0      0        2 
   1 chr1_154950902     AKia    T    C        1      2        2 
   1 chr1_154950902     AOna    T    C        0      0        2 
   1 chr1_154950902     ASom    T    C        0      0        2 
   1 chr1_154950902     HCab    T    C        0      0        2 
   1 chr1_154950902     HPrz    T    C        0      0        2 
   1 chr1_154950902     ZBoe    T    C        0      0        2 
   1 chr1_154950902     ZGre    T    C        0      0        2 
   1 chr1_154950902     ZHar    T    C        0      0        2 
   1 chr1_154950902   Sample    T    C        0      0        2 
   1 chr1_154952037     AAsi    G    T      0.5      1        2 
   1 chr1_154952037     AKia    G    T        0      0        2 
   1 chr1_154952037     AOna    G    T        0      0        2 
   1 chr1_154952037     ASom    G    T        0      0        2 
   1 chr1_154952037     HCab    G    T        0      0        2 
   1 chr1_154952037     HPrz    G    T        0      0        2 
   1 chr1_154952037     ZBoe    G    T        0      0        2 
   1 chr1_154952037     ZGre    G    T        0      0        2 
   1 chr1_154952037     ZHar    G    T        0      0        2 
   1 chr1_154952037   Sample    G    T        0      0        2 
   1 chr1_154954309     AAsi    A    G        0      0        2 
   1 chr1_154954309     AKia    A    G        0      0        2 
   1 chr1_154954309     AOna    A    G        0      0        2 
   1 chr1_154954309     ASom    A    G        0      0        2 
   1 chr1_154954309     HCab    A    G        0      0        2 
   1 chr1_154954309     HPrz    A    G        0      0        2 
   1 chr1_154954309     ZBoe    A    G        0      0        2 
   1 chr1_154954309     ZGre    A    G      0.5      1        2 
   1 chr1_154954309     ZHar    A    G        0      0        2 
   1 chr1_154954309   Sample    A    G        0      0        2 
   1 chr1_154957046     AAsi    A    G      0.5      1        2 
   1 chr1_154957046     AKia    A    G        0      0        2 
   1 chr1_154957046     AOna    A    G        0      0        2 
   1 chr1_154957046     ASom    A    G        0      0        2 
   1 chr1_154957046     HCab    A    G        0      0        2 
   1 chr1_154957046     HPrz    A    G        0      0        2 
   1 chr1_154957046     ZBoe    A    G        0      0        2 
   1 chr1_154957046     ZGre    A    G        0      0        2 
   1 chr1_154957046     ZHar    A    G        0      0        2 
   1 chr1_154957046   Sample    A    G        0      0        2 
   1 chr1_154965998     AAsi    A    T        0      0        2 
   1 chr1_154965998     AKia    A    T        0      0        2 
   1 chr1_154965998     AOna    A    T        1      2        2 
   1 chr1_154965998     ASom    A    T        0      0        2 
   1 chr1_154965998     HCab    A    T        0      0        2 
   1 chr1_154965998     HPrz    A    T        0      0        2 
   1 chr1_154965998     ZBoe    A    T        0      0        2 
   1 chr1_154965998     ZGre    A    T        0      0        2 
   1 chr1_154965998     ZHar    A    T        0      0        2 
   1 chr1_154965998   Sample    A    T        0      0        2 
   1 chr1_154978038     AAsi    G    A        0      0        2 
   1 chr1_154978038     AKia    G    A        0      0        2 
   1 chr1_154978038     AOna    G    A        0      0        2 
   1 chr1_154978038     ASom    G    A        0      0        2 
   1 chr1_154978038     HCab    G    A      0.5      1        2 
   1 chr1_154978038     HPrz    G    A        0      0        2 
   1 chr1_154978038     ZBoe    G    A        0      0        2 
   1 chr1_154978038     ZGre    G    A        0      0        2 
   1 chr1_154978038     ZHar    G    A        0      0        2 
   1 chr1_154978038   Sample    G    A        0      0        2 
   1 chr1_154978506     AAsi    T    C        1      2        2 
   1 chr1_154978506     AKia    T    C        0      0        2 
   1 chr1_154978506     AOna    T    C        0      0        2 
   1 chr1_154978506     ASom    T    C        1      2        2 
   1 chr1_154978506     HCab    T    C        0      0        2 
   1 chr1_154978506     HPrz    T    C        0      0        2 
   1 chr1_154978506     ZBoe    T    C        1      2        2 
   1 chr1_154978506     ZGre    T    C        0      0        2 
   1 chr1_154978506     ZHar    T    C        0      0        2 
   1 chr1_154978506   Sample    T    C        0      0        2 
   1 chr1_154995411     AAsi    T    G      0.5      1        2 
   1 chr1_154995411     AKia    T    G        0      0        2 
   1 chr1_154995411     AOna    T    G        0      0        2 
   1 chr1_154995411     ASom    T    G        0      0        2 
   1 chr1_154995411     HCab    T    G        0      0        2 
   1 chr1_154995411     HPrz    T    G        0      0        2 
   1 chr1_154995411     ZBoe    T    G        0      0        2 
   1 chr1_154995411     ZGre    T    G        0      0        2 
   1 chr1_154995411     ZHar    T    G        0      0        2 
   1 chr1_154995411   Sample    T    G        0      0        2 
   1 chr1_154995704     AAsi    T    C        0      0        2 
   1 chr1_154995704     AKia    T    C        0      0        2 
   1 chr1_154995704     AOna    T    C        0      0        2 
   1 chr1_154995704     ASom    T    C        0      0        2 
   1 chr1_154995704     HCab    T    C        1      2        2 
   1 chr1_154995704     HPrz    T    C        1      2        2 
   1 chr1_154995704     ZBoe    T    C        0      0        2 
   1 chr1_154995704     ZGre    T    C        0      0        2 
   1 chr1_154995704     ZHar    T    C        0      0        2 
   1 chr1_154995704   Sample    T    C        1      2        2 
   1 chr1_154999977     AAsi    C    T        0      0        2 
   1 chr1_154999977     AKia    C    T        0      0        2 
   1 chr1_154999977     AOna    C    T        0      0        2 
   1 chr1_154999977     ASom    C    T        0      0        2 
   1 chr1_154999977     HCab    C    T        1      2        2 
   1 chr1_154999977     HPrz    C    T        1      2        2 
   1 chr1_154999977     ZBoe    C    T        0      0        2 
   1 chr1_154999977     ZGre    C    T        0      0        2 
   1 chr1_154999977     ZHar    C    T        0      0        2 
   1 chr1_154999977   Sample    C    T        1      2        2 
   1 chr1_155000447     AAsi    T    G        0      0        2 
   1 chr1_155000447     AKia    T    G      0.5      1        2 
   1 chr1_155000447     AOna    T    G        0      0        2 
   1 chr1_155000447     ASom    T    G        0      0        2 
   1 chr1_155000447     HCab    T    G        0      0        2 
   1 chr1_155000447     HPrz    T    G        0      0        2 
   1 chr1_155000447     ZBoe    T    G        0      0        2 
   1 chr1_155000447     ZGre    T    G        0      0        2 
   1 chr1_155000447     ZHar    T    G        0      0        2 
   1 chr1_155000447   Sample    T    G        0      0        2 
   1 chr1_155009381     AAsi    T    G        0      0        2 
   1 chr1_155009381     AKia    T    G        0      0        2 
   1 chr1_155009381     AOna    T    G        0      0        2 
   1 chr1_155009381     ASom    T    G        0      0        2 
   1 chr1_155009381     HCab    T    G      0.5      1        2 
   1 chr1_155009381     HPrz    T    G        1      2        2 
   1 chr1_155009381     ZBoe    T    G        0      0        2 
   1 chr1_155009381     ZGre    T    G        0      0        2 
   1 chr1_155009381     ZHar    T    G        0      0        2 
   1 chr1_155009381   Sample    T    G        0      0        2 
   1 chr1_155030177     AAsi    A    C        0      0        2 
   1 chr1_155030177     AKia    A    C        0      0        2 
   1 chr1_155030177     AOna    A    C        0      0        2 
   1 chr1_155030177     ASom    A    C      0.5      1        2 
   1 chr1_155030177     HCab    A    C        0      0        2 
   1 chr1_155030177     HPrz    A    C        0      0        2 
   1 chr1_155030177     ZBoe    A    C        1      2        2 
   1 chr1_155030177     ZGre    A    C        0      0        2 
   1 chr1_155030177     ZHar    A    C        1      2        2 
   1 chr1_155030177   Sample    A    C        0      0        2 
   1 chr1_155034431     AAsi    C    T        0      0        2 
   1 chr1_155034431     AKia    C    T        0      0        2 
   1 chr1_155034431     AOna    C    T        0      0        2 
   1 chr1_155034431     ASom    C    T        0      0        2 
   1 chr1_155034431     HCab    C    T        1      2        2 
   1 chr1_155034431     HPrz    C    T        1      2        2 
   1 chr1_155034431     ZBoe    C    T        0      0        2 
   1 chr1_155034431     ZGre    C    T        0      0        2 
   1 chr1_155034431     ZHar    C    T        0      0        2 
   1 chr1_155034431   Sample    C    T        0      0        2 
   1 chr1_155038663     AAsi    A    G      0.5      1        2 
   1 chr1_155038663     AKia    A    G        0      0        2 
   1 chr1_155038663     AOna    A    G        0      0        2 
   1 chr1_155038663     ASom    A    G        0      0        2 
   1 chr1_155038663     HCab    A    G        0      0        2 
   1 chr1_155038663     HPrz    A    G        0      0        2 
   1 chr1_155038663     ZBoe    A    G        0      0        2 
   1 chr1_155038663     ZGre    A    G        0      0        2 
   1 chr1_155038663     ZHar    A    G        0      0        2 
   1 chr1_155038663   Sample    A    G        0      0        2 
   1 chr1_155038905     AAsi    G    T        0      0        2 
   1 chr1_155038905     AKia    G    T        0      0        2 
   1 chr1_155038905     AOna    G    T        0      0        2 
   1 chr1_155038905     ASom    G    T        0      0        2 
   1 chr1_155038905     HCab    G    T        0      0        2 
   1 chr1_155038905     HPrz    G    T        1      2        2 
   1 chr1_155038905     ZBoe    G    T        0      0        2 
   1 chr1_155038905     ZGre    G    T        0      0        2 
   1 chr1_155038905     ZHar    G    T        0      0        2 
   1 chr1_155038905   Sample    G    T        1      2        2 
   1 chr1_155040494     AAsi    A    T      0.5      1        2 
   1 chr1_155040494     AKia    A    T        0      0        2 
   1 chr1_155040494     AOna    A    T        0      0        2 
   1 chr1_155040494     ASom    A    T        0      0        2 
   1 chr1_155040494     HCab    A    T        0      0        2 
   1 chr1_155040494     HPrz    A    T        0      0        2 
   1 chr1_155040494     ZBoe    A    T        0      0        2 
   1 chr1_155040494     ZGre    A    T        0      0        2 
   1 chr1_155040494     ZHar    A    T        0      0        2 
   1 chr1_155040494   Sample    A    T        0      0        2 
   1 chr1_155050352     AAsi    G    T        0      0        2 
   1 chr1_155050352     AKia    G    T        0      0        2 
   1 chr1_155050352     AOna    G    T        0      0        2 
   1 chr1_155050352     ASom    G    T        0      0        2 
   1 chr1_155050352     HCab    G    T        0      0        2 
   1 chr1_155050352     HPrz    G    T        0      0        2 
   1 chr1_155050352     ZBoe    G    T        0      0        2 
   1 chr1_155050352     ZGre    G    T        0      0        2 
   1 chr1_155050352     ZHar    G    T        1      2        2 
   1 chr1_155050352   Sample    G    T        0      0        2 
   1 chr1_155054685     AAsi    G    A        0      0        2 
   1 chr1_155054685     AKia    G    A        0      0        2 
   1 chr1_155054685     AOna    G    A        0      0        2 
   1 chr1_155054685     ASom    G    A        0      0        2 
   1 chr1_155054685     HCab    G    A        0      0        2 
   1 chr1_155054685     HPrz    G    A        0      0        2 
   1 chr1_155054685     ZBoe    G    A      0.5      1        2 
   1 chr1_155054685     ZGre    G    A        0      0        2 
   1 chr1_155054685     ZHar    G    A        0      0        2 
   1 chr1_155054685   Sample    G    A        0      0        2 
   1 chr1_155075747     AAsi    C    T        0      0        2 
   1 chr1_155075747     AKia    C    T        0      0        2 
   1 chr1_155075747     AOna    C    T        0      0        2 
   1 chr1_155075747     ASom    C    T        0      0        2 
   1 chr1_155075747     HCab    C    T        0      0        2 
   1 chr1_155075747     HPrz    C    T        0      0        2 
   1 chr1_155075747     ZBoe    C    T        0      0        2 
   1 chr1_155075747     ZGre    C    T        0      0        2 
   1 chr1_155075747     ZHar    C    T        1      2        2 
   1 chr1_155075747   Sample    C    T        0      0        2 
   1 chr1_155088041     AAsi    C    T        0      0        2 
   1 chr1_155088041     AKia    C    T        0      0        2 
   1 chr1_155088041     AOna    C    T        0      0        2 
   1 chr1_155088041     ASom    C    T        0      0        2 
   1 chr1_155088041     HCab    C    T        1      2        2 
   1 chr1_155088041     HPrz    C    T        1      2        2 
   1 chr1_155088041     ZBoe    C    T        0      0        2 
   1 chr1_155088041     ZGre    C    T        0      0        2 
   1 chr1_155088041     ZHar    C    T        0      0        2 
   1 chr1_155088041   Sample    C    T        1      2        2 
   1 chr1_155090835     AAsi    A    C        0      0        2 
   1 chr1_155090835     AKia    A    C        0      0        2 
   1 chr1_155090835     AOna    A    C        0      0        2 
   1 chr1_155090835     ASom    A    C        0      0        2 
   1 chr1_155090835     HCab    A    C        1      2        2 
   1 chr1_155090835     HPrz    A    C        1      2        2 
   1 chr1_155090835     ZBoe    A    C        0      0        2 
   1 chr1_155090835     ZGre    A    C        0      0        2 
   1 chr1_155090835     ZHar    A    C        0      0        2 
   1 chr1_155090835   Sample    A    C        1      2        2 
   1 chr1_155096867     AAsi    T    C        0      0        2 
   1 chr1_155096867     AKia    T    C        0      0        2 
   1 chr1_155096867     AOna    T    C        0      0        2 
   1 chr1_155096867     ASom    T    C        0      0        2 
   1 chr1_155096867     HCab    T    C        0      0        2 
   1 chr1_155096867     HPrz    T    C        0      0        2 
   1 chr1_155096867     ZBoe    T    C        1      2        2 
   1 chr1_155096867     ZGre    T    C        0      0        2 
   1 chr1_155096867     ZHar    T    C        0      0        2 
   1 chr1_155096867   Sample    T    C        0      0        2 
   1 chr1_155097356     AAsi    A    G        0      0        2 
   1 chr1_155097356     AKia    A    G        0      0        2 
   1 chr1_155097356     AOna    A    G        0      0        2 
   1 chr1_155097356     ASom    A    G        0      0        2 
   1 chr1_155097356     HCab    A    G        1      2        2 
   1 chr1_155097356     HPrz    A    G        1      2        2 
   1 chr1_155097356     ZBoe    A    G        0      0        2 
   1 chr1_155097356     ZGre    A    G        0      0        2 
   1 chr1_155097356     ZHar    A    G        0      0        2 
   1 chr1_155097356   Sample    A    G        1      2        2 
   1 chr1_155097493     AAsi    C    A        0      0        2 
   1 chr1_155097493     AKia    C    A        0      0        2 
   1 chr1_155097493     AOna    C    A        0      0        2 
   1 chr1_155097493     ASom    C    A        0      0        2 
   1 chr1_155097493     HCab    C    A      0.5      1        2 
   1 chr1_155097493     HPrz    C    A        0      0        2 
   1 chr1_155097493     ZBoe    C    A        0      0        2 
   1 chr1_155097493     ZGre    C    A        0      0        2 
   1 chr1_155097493     ZHar    C    A        0      0        2 
   1 chr1_155097493   Sample    C    A        0      0        2 
   1 chr1_155104000     AAsi    G    A        0      0        2 
   1 chr1_155104000     AKia    G    A        0      0        2 
   1 chr1_155104000     AOna    G    A      0.5      1        2 
   1 chr1_155104000     ASom    G    A        0      0        2 
   1 chr1_155104000     HCab    G    A        1      2        2 
   1 chr1_155104000     HPrz    G    A        1      2        2 
   1 chr1_155104000     ZBoe    G    A        0      0        2 
   1 chr1_155104000     ZGre    G    A        0      0        2 
   1 chr1_155104000     ZHar    G    A        0      0        2 
   1 chr1_155104000   Sample    G    A        1      2        2 
   1 chr1_155114463     AAsi    T    A        0      0        2 
   1 chr1_155114463     AKia    T    A        0      0        2 
   1 chr1_155114463     AOna    T    A        0      0        2 
   1 chr1_155114463     ASom    T    A        0      0        2 
   1 chr1_155114463     HCab    T    A        0      0        2 
   1 chr1_155114463     HPrz    T    A        0      0        2 
   1 chr1_155114463     ZBoe    T    A        0      0        2 
   1 chr1_155114463     ZGre    T    A        0      0        2 
   1 chr1_155114463     ZHar    T    A        1      2        2 
   1 chr1_155114463   Sample    T    A        0      0        2 
   1 chr1_155116160     AAsi    C    G        0      0        2 
   1 chr1_155116160     AKia    C    G        0      0        2 
   1 chr1_155116160     AOna    C    G        0      0        2 
   1 chr1_155116160     ASom    C    G      0.5      1        2 
   1 chr1_155116160     HCab    C    G        0      0        2 
   1 chr1_155116160     HPrz    C    G        0      0        2 
   1 chr1_155116160     ZBoe    C    G        0      0        2 
   1 chr1_155116160     ZGre    C    G        0      0        2 
   1 chr1_155116160     ZHar    C    G        0      0        2 
   1 chr1_155116160   Sample    C    G        0      0        2 
   1 chr1_155117588     AAsi    C    T        0      0        2 
   1 chr1_155117588     AKia    C    T        0      0        2 
   1 chr1_155117588     AOna    C    T        0      0        2 
   1 chr1_155117588     ASom    C    T        0      0        2 
   1 chr1_155117588     HCab    C    T        1      2        2 
   1 chr1_155117588     HPrz    C    T        0      0        2 
   1 chr1_155117588     ZBoe    C    T        0      0        2 
   1 chr1_155117588     ZGre    C    T        0      0        2 
   1 chr1_155117588     ZHar    C    T        0      0        2 
   1 chr1_155117588   Sample    C    T        1      2        2 
   1 chr1_155118521     AAsi    C    T        0      0        2 
   1 chr1_155118521     AKia    C    T        0      0        2 
   1 chr1_155118521     AOna    C    T        0      0        2 
   1 chr1_155118521     ASom    C    T        0      0        2 
   1 chr1_155118521     HCab    C    T        1      2        2 
   1 chr1_155118521     HPrz    C    T        1      2        2 
   1 chr1_155118521     ZBoe    C    T        0      0        2 
   1 chr1_155118521     ZGre    C    T        0      0        2 
   1 chr1_155118521     ZHar    C    T        0      0        2 
   1 chr1_155118521   Sample    C    T        1      2        2 
   1 chr1_155120275     AAsi    G    A        0      0        2 
   1 chr1_155120275     AKia    G    A      0.5      1        2 
   1 chr1_155120275     AOna    G    A        0      0        2 
   1 chr1_155120275     ASom    G    A        0      0        2 
   1 chr1_155120275     HCab    G    A        0      0        2 
   1 chr1_155120275     HPrz    G    A        0      0        2 
   1 chr1_155120275     ZBoe    G    A        0      0        2 
   1 chr1_155120275     ZGre    G    A        0      0        2 
   1 chr1_155120275     ZHar    G    A        0      0        2 
   1 chr1_155120275   Sample    G    A        0      0        2 
   1 chr1_155126603     AAsi    A    G        0      0        2 
   1 chr1_155126603     AKia    A    G        0      0        2 
   1 chr1_155126603     AOna    A    G        0      0        2 
   1 chr1_155126603     ASom    A    G        0      0        2 
   1 chr1_155126603     HCab    A    G        1      2        2 
   1 chr1_155126603     HPrz    A    G        1      2        2 
   1 chr1_155126603     ZBoe    A    G        0      0        2 
   1 chr1_155126603     ZGre    A    G        0      0        2 
   1 chr1_155126603     ZHar    A    G        0      0        2 
   1 chr1_155126603   Sample    A    G        1      2        2 
   1 chr1_155146660     AAsi    C    A        0      0        2 
   1 chr1_155146660     AKia    C    A        0      0        2 
   1 chr1_155146660     AOna    C    A        0      0        2 
   1 chr1_155146660     ASom    C    A        0      0        2 
   1 chr1_155146660     HCab    C    A        0      0        2 
   1 chr1_155146660     HPrz    C    A        0      0        2 
   1 chr1_155146660     ZBoe    C    A        0      0        2 
   1 chr1_155146660     ZGre    C    A      0.5      1        2 
   1 chr1_155146660     ZHar    C    A        0      0        2 
   1 chr1_155146660   Sample    C    A        0      0        2 
   1 chr1_155146885     AAsi    T    A        0      0        2 
   1 chr1_155146885     AKia    T    A        0      0        2 
   1 chr1_155146885     AOna    T    A        0      0        2 
   1 chr1_155146885     ASom    T    A        0      0        2 
   1 chr1_155146885     HCab    T    A        0      0        2 
   1 chr1_155146885     HPrz    T    A        1      2        2 
   1 chr1_155146885     ZBoe    T    A        0      0        2 
   1 chr1_155146885     ZGre    T    A        0      0        2 
   1 chr1_155146885     ZHar    T    A        0      0        2 
   1 chr1_155146885   Sample    T    A        0      0        2 
   1 chr1_155162332     AAsi    T    C        0      0        2 
   1 chr1_155162332     AKia    T    C        0      0        2 
   1 chr1_155162332     AOna    T    C        0      0        2 
   1 chr1_155162332     ASom    T    C        0      0        2 
   1 chr1_155162332     HCab    T    C        0      0        2 
   1 chr1_155162332     HPrz    T    C        1      2        2 
   1 chr1_155162332     ZBoe    T    C        0      0        2 
   1 chr1_155162332     ZGre    T    C        0      0        2 
   1 chr1_155162332     ZHar    T    C        0      0        2 
   1 chr1_155162332   Sample    T    C        0      0        2 
   1 chr1_155166055     AAsi    T    C        0      0        2 
   1 chr1_155166055     AKia    T    C        0      0        2 
   1 chr1_155166055     AOna    T    C        0      0        2 
   1 chr1_155166055     ASom    T    C        0      0        2 
   1 chr1_155166055     HCab    T    C        1      2        2 
   1 chr1_155166055     HPrz    T    C        1      2        2 
   1 chr1_155166055     ZBoe    T    C        0      0        2 
   1 chr1_155166055     ZGre    T    C        0      0        2 
   1 chr1_155166055     ZHar    T    C        0      0        2 
   1 chr1_155166055   Sample    T    C        1      2        2 
   1 chr1_155169676     AAsi    A    C        0      0        2 
   1 chr1_155169676     AKia    A    C      0.5      1        2 
   1 chr1_155169676     AOna    A    C      0.5      1        2 
   1 chr1_155169676     ASom    A    C        0      0        2 
   1 chr1_155169676     HCab    A    C        0      0        2 
   1 chr1_155169676     HPrz    A    C        0      0        2 
   1 chr1_155169676     ZBoe    A    C        0      0        2 
   1 chr1_155169676     ZGre    A    C        0      0        2 
   1 chr1_155169676     ZHar    A    C        0      0        2 
   1 chr1_155169676   Sample    A    C        0      0        2 
   1 chr1_155171075     AAsi    C    T        0      0        2 
   1 chr1_155171075     AKia    C    T        0      0        2 
   1 chr1_155171075     AOna    C    T        0      0        2 
   1 chr1_155171075     ASom    C    T        0      0        2 
   1 chr1_155171075     HCab    C    T        1      2        2 
   1 chr1_155171075     HPrz    C    T        1      2        2 
   1 chr1_155171075     ZBoe    C    T        0      0        2 
   1 chr1_155171075     ZGre    C    T        0      0        2 
   1 chr1_155171075     ZHar    C    T        0      0        2 
   1 chr1_155171075   Sample    C    T        1      2        2 
   1 chr1_155181544     AAsi    T    C        0      0        2 
   1 chr1_155181544     AKia    T    C        0      0        2 
   1 chr1_155181544     AOna    T    C        0      0        2 
   1 chr1_155181544     ASom    T    C        0      0        2 
   1 chr1_155181544     HCab    T    C        0      0        2 
   1 chr1_155181544     HPrz    T    C        0      0        2 
   1 chr1_155181544     ZBoe    T    C      0.5      1        2 
   1 chr1_155181544     ZGre    T    C        0      0        2 
   1 chr1_155181544     ZHar    T    C        0      0        2 
   1 chr1_155181544   Sample    T    C        0      0        2 
   1 chr1_155195745     AAsi    G    C        0      0        2 
   1 chr1_155195745     AKia    G    C        1      2        2 
   1 chr1_155195745     AOna    G    C        1      2        2 
   1 chr1_155195745     ASom    G    C        0      0        2 
   1 chr1_155195745     HCab    G    C        0      0        2 
   1 chr1_155195745     HPrz    G    C        0      0        2 
   1 chr1_155195745     ZBoe    G    C        0      0        2 
   1 chr1_155195745     ZGre    G    C        0      0        2 
   1 chr1_155195745     ZHar    G    C        0      0        2 
   1 chr1_155195745   Sample    G    C        0      0        2 
   1 chr1_155197237     AAsi    T    C        0      0        2 
   1 chr1_155197237     AKia    T    C      0.5      1        2 
   1 chr1_155197237     AOna    T    C        0      0        2 
   1 chr1_155197237     ASom    T    C        0      0        2 
   1 chr1_155197237     HCab    T    C        0      0        2 
   1 chr1_155197237     HPrz    T    C        0      0        2 
   1 chr1_155197237     ZBoe    T    C        0      0        2 
   1 chr1_155197237     ZGre    T    C        0      0        2 
   1 chr1_155197237     ZHar    T    C        0      0        2 
   1 chr1_155197237   Sample    T    C        0      0        2 
   1 chr1_155206556     AAsi    C    G        0      0        2 
   1 chr1_155206556     AKia    C    G        0      0        2 
   1 chr1_155206556     AOna    C    G        0      0        2 
   1 chr1_155206556     ASom    C    G        1      2        2 
   1 chr1_155206556     HCab    C    G        0      0        2 
   1 chr1_155206556     HPrz    C    G        0      0        2 
   1 chr1_155206556     ZBoe    C    G        0      0        2 
   1 chr1_155206556     ZGre    C    G        0      0        2 
   1 chr1_155206556     ZHar    C    G        0      0        2 
   1 chr1_155206556   Sample    C    G        0      0        2 
   1 chr1_155224217     AAsi    T    G        0      0        2 
   1 chr1_155224217     AKia    T    G        0      0        2 
   1 chr1_155224217     AOna    T    G        0      0        2 
   1 chr1_155224217     ASom    T    G        1      2        2 
   1 chr1_155224217     HCab    T    G        1      2        2 
   1 chr1_155224217     HPrz    T    G        1      2        2 
   1 chr1_155224217     ZBoe    T    G        0      0        2 
   1 chr1_155224217     ZGre    T    G        0      0        2 
   1 chr1_155224217     ZHar    T    G        0      0        2 
   1 chr1_155224217   Sample    T    G        1      2        2 
   1 chr1_155224392     AAsi    T    C        0      0        2 
   1 chr1_155224392     AKia    T    C        1      2        2 
   1 chr1_155224392     AOna    T    C        1      2        2 
   1 chr1_155224392     ASom    T    C        0      0        2 
   1 chr1_155224392     HCab    T    C        0      0        2 
   1 chr1_155224392     HPrz    T    C        0      0        2 
   1 chr1_155224392     ZBoe    T    C        0      0        2 
   1 chr1_155224392     ZGre    T    C        0      0        2 
   1 chr1_155224392     ZHar    T    C        0      0        2 
   1 chr1_155224392   Sample    T    C        0      0        2 
   1 chr1_155224496     AAsi    G    A        0      0        2 
   1 chr1_155224496     AKia    G    A        0      0        2 
   1 chr1_155224496     AOna    G    A        0      0        2 
   1 chr1_155224496     ASom    G    A        1      2        2 
   1 chr1_155224496     HCab    G    A        1      2        2 
   1 chr1_155224496     HPrz    G    A        1      2        2 
   1 chr1_155224496     ZBoe    G    A        0      0        2 
   1 chr1_155224496     ZGre    G    A        0      0        2 
   1 chr1_155224496     ZHar    G    A        0      0        2 
   1 chr1_155224496   Sample    G    A        1      2        2 
   1 chr1_155233389     AAsi    A    T        0      0        2 
   1 chr1_155233389     AKia    A    T        0      0        2 
   1 chr1_155233389     AOna    A    T      0.5      1        2 
   1 chr1_155233389     ASom    A    T        0      0        2 
   1 chr1_155233389     HCab    A    T        0      0        2 
   1 chr1_155233389     HPrz    A    T        0      0        2 
   1 chr1_155233389     ZBoe    A    T        1      2        2 
   1 chr1_155233389     ZGre    A    T        1      2        2 
   1 chr1_155233389     ZHar    A    T        1      2        2 
   1 chr1_155233389   Sample    A    T        0      0        2 
   1 chr1_155233827     AAsi    A    G        0      0        2 
   1 chr1_155233827     AKia    A    G        0      0        2 
   1 chr1_155233827     AOna    A    G        0      0        2 
   1 chr1_155233827     ASom    A    G        0      0        2 
   1 chr1_155233827     HCab    A    G        0      0        2 
   1 chr1_155233827     HPrz    A    G        0      0        2 
   1 chr1_155233827     ZBoe    A    G      0.5      1        2 
   1 chr1_155233827     ZGre    A    G        0      0        2 
   1 chr1_155233827     ZHar    A    G        0      0        2 
   1 chr1_155233827   Sample    A    G        0      0        2 
   1 chr1_155235775     AAsi    G    A        0      0        2 
   1 chr1_155235775     AKia    G    A        0      0        2 
   1 chr1_155235775     AOna    G    A        0      0        2 
   1 chr1_155235775     ASom    G    A        0      0        2 
   1 chr1_155235775     HCab    G    A        1      2        2 
   1 chr1_155235775     HPrz    G    A        1      2        2 
   1 chr1_155235775     ZBoe    G    A        0      0        2 
   1 chr1_155235775     ZGre    G    A        0      0        2 
   1 chr1_155235775     ZHar    G    A        0      0        2 
   1 chr1_155235775   Sample    G    A        1      2        2 
   1 chr1_155236746     AAsi    A    T        0      0        2 
   1 chr1_155236746     AKia    A    T        0      0        2 
   1 chr1_155236746     AOna    A    T        0      0        2 
   1 chr1_155236746     ASom    A    T        0      0        2 
   1 chr1_155236746     HCab    A    T        0      0        2 
   1 chr1_155236746     HPrz    A    T        0      0        2 
   1 chr1_155236746     ZBoe    A    T      0.5      1        2 
   1 chr1_155236746     ZGre    A    T        0      0        2 
   1 chr1_155236746     ZHar    A    T        0      0        2 
   1 chr1_155236746   Sample    A    T        0      0        2 
   1 chr1_155237467     AAsi    C    A      0.5      1        2 
   1 chr1_155237467     AKia    C    A        0      0        2 
   1 chr1_155237467     AOna    C    A        0      0        2 
   1 chr1_155237467     ASom    C    A        0      0        2 
   1 chr1_155237467     HCab    C    A        0      0        2 
   1 chr1_155237467     HPrz    C    A        0      0        2 
   1 chr1_155237467     ZBoe    C    A        0      0        2 
   1 chr1_155237467     ZGre    C    A        0      0        2 
   1 chr1_155237467     ZHar    C    A        0      0        2 
   1 chr1_155237467   Sample    C    A        0      0        2 
   1 chr1_155242232     AAsi    A    C        0      0        2 
   1 chr1_155242232     AKia    A    C        0      0        2 
   1 chr1_155242232     AOna    A    C        0      0        2 
   1 chr1_155242232     ASom    A    C        0      0        2 
   1 chr1_155242232     HCab    A    C        1      2        2 
   1 chr1_155242232     HPrz    A    C        1      2        2 
   1 chr1_155242232     ZBoe    A    C        0      0        2 
   1 chr1_155242232     ZGre    A    C        0      0        2 
   1 chr1_155242232     ZHar    A    C        0      0        2 
   1 chr1_155242232   Sample    A    C        1      2        2 
   1 chr1_155244564     AAsi    T    C        0      0        2 
   1 chr1_155244564     AKia    T    C        0      0        2 
   1 chr1_155244564     AOna    T    C        0      0        2 
   1 chr1_155244564     ASom    T    C      0.5      1        2 
   1 chr1_155244564     HCab    T    C        1      2        2 
   1 chr1_155244564     HPrz    T    C        1      2        2 
   1 chr1_155244564     ZBoe    T    C        0      0        2 
   1 chr1_155244564     ZGre    T    C        0      0        2 
   1 chr1_155244564     ZHar    T    C        0      0        2 
   1 chr1_155244564   Sample    T    C        1      2        2 
   1 chr1_155245792     AAsi    T    C        0      0        2 
   1 chr1_155245792     AKia    T    C        0      0        2 
   1 chr1_155245792     AOna    T    C        0      0        2 
   1 chr1_155245792     ASom    T    C        0      0        2 
   1 chr1_155245792     HCab    T    C      0.5      1        2 
   1 chr1_155245792     HPrz    T    C        0      0        2 
   1 chr1_155245792     ZBoe    T    C        0      0        2 
   1 chr1_155245792     ZGre    T    C        0      0        2 
   1 chr1_155245792     ZHar    T    C        0      0        2 
   1 chr1_155245792   Sample    T    C        0      0        2 
   1 chr1_155255745     AAsi    T    C        0      0        2 
   1 chr1_155255745     AKia    T    C        0      0        2 
   1 chr1_155255745     AOna    T    C      0.5      1        2 
   1 chr1_155255745     ASom    T    C        0      0        2 
   1 chr1_155255745     HCab    T    C        0      0        2 
   1 chr1_155255745     HPrz    T    C        0      0        2 
   1 chr1_155255745     ZBoe    T    C        0      0        2 
   1 chr1_155255745     ZGre    T    C        0      0        2 
   1 chr1_155255745     ZHar    T    C        0      0        2 
   1 chr1_155255745   Sample    T    C        1      2        2 
   1 chr1_155267119     AAsi    A    T        0      0        2 
   1 chr1_155267119     AKia    A    T        0      0        2 
   1 chr1_155267119     AOna    A    T        0      0        2 
   1 chr1_155267119     ASom    A    T        0      0        2 
   1 chr1_155267119     HCab    A    T        1      2        2 
   1 chr1_155267119     HPrz    A    T        1      2        2 
   1 chr1_155267119     ZBoe    A    T        0      0        2 
   1 chr1_155267119     ZGre    A    T        0      0        2 
   1 chr1_155267119     ZHar    A    T        0      0        2 
   1 chr1_155267119   Sample    A    T        1      2        2 
   1 chr1_155268340     AAsi    T    C        0      0        2 
   1 chr1_155268340     AKia    T    C        0      0        2 
   1 chr1_155268340     AOna    T    C        0      0        2 
   1 chr1_155268340     ASom    T    C        0      0        2 
   1 chr1_155268340     HCab    T    C        0      0        2 
   1 chr1_155268340     HPrz    T    C        0      0        2 
   1 chr1_155268340     ZBoe    T    C        0      0        2 
   1 chr1_155268340     ZGre    T    C        0      0        2 
   1 chr1_155268340     ZHar    T    C        1      2        2 
   1 chr1_155268340   Sample    T    C        0      0        2 
   1 chr1_155272021     AAsi    T    C        0      0        2 
   1 chr1_155272021     AKia    T    C        0      0        2 
   1 chr1_155272021     AOna    T    C        0      0        2 
   1 chr1_155272021     ASom    T    C        0      0        2 
   1 chr1_155272021     HCab    T    C        1      2        2 
   1 chr1_155272021     HPrz    T    C        1      2        2 
   1 chr1_155272021     ZBoe    T    C        0      0        2 
   1 chr1_155272021     ZGre    T    C        0      0        2 
   1 chr1_155272021     ZHar    T    C        0      0        2 
   1 chr1_155272021   Sample    T    C        1      2        2 
   1 chr1_155274260     AAsi    G    A        0      0        2 
   1 chr1_155274260     AKia    G    A        0      0        2 
   1 chr1_155274260     AOna    G    A      0.5      1        2 
   1 chr1_155274260     ASom    G    A        0      0        2 
   1 chr1_155274260     HCab    G    A        1      2        2 
   1 chr1_155274260     HPrz    G    A        1      2        2 
   1 chr1_155274260     ZBoe    G    A        0      0        2 
   1 chr1_155274260     ZGre    G    A        0      0        2 
   1 chr1_155274260     ZHar    G    A        0      0        2 
   1 chr1_155274260   Sample    G    A        1      2        2 
   1 chr1_155301048     AAsi    G    T        0      0        2 
   1 chr1_155301048     AKia    G    T        0      0        2 
   1 chr1_155301048     AOna    G    T        0      0        2 
   1 chr1_155301048     ASom    G    T        0      0        2 
   1 chr1_155301048     HCab    G    T        1      2        2 
   1 chr1_155301048     HPrz    G    T        1      2        2 
   1 chr1_155301048     ZBoe    G    T        0      0        2 
   1 chr1_155301048     ZGre    G    T        0      0        2 
   1 chr1_155301048     ZHar    G    T        0      0        2 
   1 chr1_155301048   Sample    G    T        1      2        2 
   1 chr1_155305026     AAsi    C    G        0      0        2 
   1 chr1_155305026     AKia    C    G        0      0        2 
   1 chr1_155305026     AOna    C    G        0      0        2 
   1 chr1_155305026     ASom    C    G        0      0        2 
   1 chr1_155305026     HCab    C    G        1      2        2 
   1 chr1_155305026     HPrz    C    G        1      2        2 
   1 chr1_155305026     ZBoe    C    G        0      0        2 
   1 chr1_155305026     ZGre    C    G        0      0        2 
   1 chr1_155305026     ZHar    C    G        0      0        2 
   1 chr1_155305026   Sample    C    G        1      2        2 
   1 chr1_155313016     AAsi    T    C        0      0        2 
   1 chr1_155313016     AKia    T    C        0      0        2 
   1 chr1_155313016     AOna    T    C        0      0        2 
   1 chr1_155313016     ASom    T    C        0      0        2 
   1 chr1_155313016     HCab    T    C        0      0        2 
   1 chr1_155313016     HPrz    T    C        0      0        2 
   1 chr1_155313016     ZBoe    T    C        0      0        2 
   1 chr1_155313016     ZGre    T    C        0      0        2 
   1 chr1_155313016     ZHar    T    C      0.5      1        2 
   1 chr1_155313016   Sample    T    C        0      0        2 
   1 chr1_155314916     AAsi    A    C        1      2        2 
   1 chr1_155314916     AKia    A    C        0      0        2 
   1 chr1_155314916     AOna    A    C      0.5      1        2 
   1 chr1_155314916     ASom    A    C        1      2        2 
   1 chr1_155314916     HCab    A    C        0      0        2 
   1 chr1_155314916     HPrz    A    C        0      0        2 
   1 chr1_155314916     ZBoe    A    C        0      0        2 
   1 chr1_155314916     ZGre    A    C        0      0        2 
   1 chr1_155314916     ZHar    A    C        0      0        2 
   1 chr1_155314916   Sample    A    C        0      0        2 
   1 chr1_155324341     AAsi    T    C        1      2        2 
   1 chr1_155324341     AKia    T    C        0      0        2 
   1 chr1_155324341     AOna    T    C        0      0        2 
   1 chr1_155324341     ASom    T    C        1      2        2 
   1 chr1_155324341     HCab    T    C        0      0        2 
   1 chr1_155324341     HPrz    T    C        0      0        2 
   1 chr1_155324341     ZBoe    T    C        0      0        2 
   1 chr1_155324341     ZGre    T    C        0      0        2 
   1 chr1_155324341     ZHar    T    C        0      0        2 
   1 chr1_155324341   Sample    T    C        0      0        2 
   1 chr1_155324625     AAsi    C    T        0      0        2 
   1 chr1_155324625     AKia    C    T        0      0        2 
   1 chr1_155324625     AOna    C    T        0      0        2 
   1 chr1_155324625     ASom    C    T        0      0        2 
   1 chr1_155324625     HCab    C    T        0      0        2 
   1 chr1_155324625     HPrz    C    T        0      0        2 
   1 chr1_155324625     ZBoe    C    T        1      2        2 
   1 chr1_155324625     ZGre    C    T        0      0        2 
   1 chr1_155324625     ZHar    C    T        0      0        2 
   1 chr1_155324625   Sample    C    T        0      0        2 
   1 chr1_155327698     AAsi    G    A        0      0        2 
   1 chr1_155327698     AKia    G    A        0      0        2 
   1 chr1_155327698     AOna    G    A        0      0        2 
   1 chr1_155327698     ASom    G    A        0      0        2 
   1 chr1_155327698     HCab    G    A        0      0        2 
   1 chr1_155327698     HPrz    G    A        0      0        2 
   1 chr1_155327698     ZBoe    G    A      0.5      1        2 
   1 chr1_155327698     ZGre    G    A        0      0        2 
   1 chr1_155327698     ZHar    G    A        0      0        2 
   1 chr1_155327698   Sample    G    A        0      0        2 
   1 chr1_155343002     AAsi    G    A        0      0        2 
   1 chr1_155343002     AKia    G    A        0      0        2 
   1 chr1_155343002     AOna    G    A        0      0        2 
   1 chr1_155343002     ASom    G    A        0      0        2 
   1 chr1_155343002     HCab    G    A        1      2        2 
   1 chr1_155343002     HPrz    G    A        1      2        2 
   1 chr1_155343002     ZBoe    G    A        0      0        2 
   1 chr1_155343002     ZGre    G    A        0      0        2 
   1 chr1_155343002     ZHar    G    A        0      0        2 
   1 chr1_155343002   Sample    G    A        1      2        2 
   1 chr1_155368425     AAsi    G    T        0      0        2 
   1 chr1_155368425     AKia    G    T        0      0        2 
   1 chr1_155368425     AOna    G    T        0      0        2 
   1 chr1_155368425     ASom    G    T        0      0        2 
   1 chr1_155368425     HCab    G    T        0      0        2 
   1 chr1_155368425     HPrz    G    T        0      0        2 
   1 chr1_155368425     ZBoe    G    T        0      0        2 
   1 chr1_155368425     ZGre    G    T        0      0        2 
   1 chr1_155368425     ZHar    G    T      0.5      1        2 
   1 chr1_155368425   Sample    G    T        0      0        2 
   1 chr1_155383541     AAsi    G    A        0      0        2 
   1 chr1_155383541     AKia    G    A        0      0        2 
   1 chr1_155383541     AOna    G    A        0      0        2 
   1 chr1_155383541     ASom    G    A        0      0        2 
   1 chr1_155383541     HCab    G    A        1      2        2 
   1 chr1_155383541     HPrz    G    A        0      0        2 
   1 chr1_155383541     ZBoe    G    A        0      0        2 
   1 chr1_155383541     ZGre    G    A        0      0        2 
   1 chr1_155383541     ZHar    G    A        0      0        2 
   1 chr1_155383541   Sample    G    A        1      2        2 
   1 chr1_155412131     AAsi    T    C        0      0        2 
   1 chr1_155412131     AKia    T    C        0      0        2 
   1 chr1_155412131     AOna    T    C        0      0        2 
   1 chr1_155412131     ASom    T    C        0      0        2 
   1 chr1_155412131     HCab    T    C        1      2        2 
   1 chr1_155412131     HPrz    T    C        1      2        2 
   1 chr1_155412131     ZBoe    T    C        0      0        2 
   1 chr1_155412131     ZGre    T    C        0      0        2 
   1 chr1_155412131     ZHar    T    C        0      0        2 
   1 chr1_155412131   Sample    T    C        1      2        2 
   1 chr1_155427627     AAsi    C    T        0      0        2 
   1 chr1_155427627     AKia    C    T        0      0        2 
   1 chr1_155427627     AOna    C    T        0      0        2 
   1 chr1_155427627     ASom    C    T      0.5      1        2 
   1 chr1_155427627     HCab    C    T        0      0        2 
   1 chr1_155427627     HPrz    C    T        0      0        2 
   1 chr1_155427627     ZBoe    C    T        0      0        2 
   1 chr1_155427627     ZGre    C    T        0      0        2 
   1 chr1_155427627     ZHar    C    T        0      0        2 
   1 chr1_155427627   Sample    C    T        0      0        2 
   1 chr1_155434068     AAsi    G    A        0      0        2 
   1 chr1_155434068     AKia    G    A        0      0        2 
   1 chr1_155434068     AOna    G    A        0      0        2 
   1 chr1_155434068     ASom    G    A        0      0        2 
   1 chr1_155434068     HCab    G    A        0      0        2 
   1 chr1_155434068     HPrz    G    A        0      0        2 
   1 chr1_155434068     ZBoe    G    A        0      0        2 
   1 chr1_155434068     ZGre    G    A        0      0        2 
   1 chr1_155434068     ZHar    G    A      0.5      1        2 
   1 chr1_155434068   Sample    G    A        0      0        2 
   1 chr1_155440495     AAsi    G    C        0      0        2 
   1 chr1_155440495     AKia    G    C        0      0        2 
   1 chr1_155440495     AOna    G    C        0      0        2 
   1 chr1_155440495     ASom    G    C        0      0        2 
   1 chr1_155440495     HCab    G    C        0      0        2 
   1 chr1_155440495     HPrz    G    C        0      0        2 
   1 chr1_155440495     ZBoe    G    C      0.5      1        2 
   1 chr1_155440495     ZGre    G    C        0      0        2 
   1 chr1_155440495     ZHar    G    C        0      0        2 
   1 chr1_155440495   Sample    G    C        0      0        2 
   1 chr1_155449206     AAsi    T    C        0      0        2 
   1 chr1_155449206     AKia    T    C        0      0        2 
   1 chr1_155449206     AOna    T    C        0      0        2 
   1 chr1_155449206     ASom    T    C        0      0        2 
   1 chr1_155449206     HCab    T    C        1      2        2 
   1 chr1_155449206     HPrz    T    C        0      0        2 
   1 chr1_155449206     ZBoe    T    C        0      0        2 
   1 chr1_155449206     ZGre    T    C        0      0        2 
   1 chr1_155449206     ZHar    T    C        0      0        2 
   1 chr1_155449206   Sample    T    C        0      0        2 
   1 chr1_155452498     AAsi    A    T        0      0        2 
   1 chr1_155452498     AKia    A    T        0      0        2 
   1 chr1_155452498     AOna    A    T        0      0        2 
   1 chr1_155452498     ASom    A    T        0      0        2 
   1 chr1_155452498     HCab    A    T        1      2        2 
   1 chr1_155452498     HPrz    A    T        1      2        2 
   1 chr1_155452498     ZBoe    A    T        0      0        2 
   1 chr1_155452498     ZGre    A    T        0      0        2 
   1 chr1_155452498     ZHar    A    T        0      0        2 
   1 chr1_155452498   Sample    A    T        1      2        2 
   1 chr1_155459572     AAsi    C    T        1      2        2 
   1 chr1_155459572     AKia    C    T        0      0        2 
   1 chr1_155459572     AOna    C    T        0      0        2 
   1 chr1_155459572     ASom    C    T        1      2        2 
   1 chr1_155459572     HCab    C    T        0      0        2 
   1 chr1_155459572     HPrz    C    T        0      0        2 
   1 chr1_155459572     ZBoe    C    T        0      0        2 
   1 chr1_155459572     ZGre    C    T        0      0        2 
   1 chr1_155459572     ZHar    C    T        0      0        2 
   1 chr1_155459572   Sample    C    T        0      0        2 
   1 chr1_155467953     AAsi    T    G        0      0        2 
   1 chr1_155467953     AKia    T    G        0      0        2 
   1 chr1_155467953     AOna    T    G        0      0        2 
   1 chr1_155467953     ASom    T    G        0      0        2 
   1 chr1_155467953     HCab    T    G        1      2        2 
   1 chr1_155467953     HPrz    T    G        0      0        2 
   1 chr1_155467953     ZBoe    T    G        0      0        2 
   1 chr1_155467953     ZGre    T    G        0      0        2 
   1 chr1_155467953     ZHar    T    G        0      0        2 
   1 chr1_155467953   Sample    T    G        1      2        2 
   1 chr1_155470897     AAsi    T    C        0      0        2 
   1 chr1_155470897     AKia    T    C        0      0        2 
   1 chr1_155470897     AOna    T    C        0      0        2 
   1 chr1_155470897     ASom    T    C        0      0        2 
   1 chr1_155470897     HCab    T    C        0      0        2 
   1 chr1_155470897     HPrz    T    C        0      0        2 
   1 chr1_155470897     ZBoe    T    C        0      0        2 
   1 chr1_155470897     ZGre    T    C        0      0        2 
   1 chr1_155470897     ZHar    T    C      0.5      1        2 
   1 chr1_155470897   Sample    T    C        0      0        2 
   1 chr1_155501389     AAsi    C    T        1      2        2 
   1 chr1_155501389     AKia    C    T        0      0        2 
   1 chr1_155501389     AOna    C    T        0      0        2 
   1 chr1_155501389     ASom    C    T        1      2        2 
   1 chr1_155501389     HCab    C    T        0      0        2 
   1 chr1_155501389     HPrz    C    T        0      0        2 
   1 chr1_155501389     ZBoe    C    T        0      0        2 
   1 chr1_155501389     ZGre    C    T        0      0        2 
   1 chr1_155501389     ZHar    C    T        0      0        2 
   1 chr1_155501389   Sample    C    T        0      0        2 
   1 chr1_155513123     AAsi    G    C        0      0        2 
   1 chr1_155513123     AKia    G    C        0      0        2 
   1 chr1_155513123     AOna    G    C        0      0        2 
   1 chr1_155513123     ASom    G    C        1      2        2 
   1 chr1_155513123     HCab    G    C        0      0        2 
   1 chr1_155513123     HPrz    G    C        0      0        2 
   1 chr1_155513123     ZBoe    G    C        0      0        2 
   1 chr1_155513123     ZGre    G    C        0      0        2 
   1 chr1_155513123     ZHar    G    C        0      0        2 
   1 chr1_155513123   Sample    G    C        0      0        2 
   1 chr1_155546370     AAsi    T    A        0      0        2 
   1 chr1_155546370     AKia    T    A        0      0        2 
   1 chr1_155546370     AOna    T    A        0      0        2 
   1 chr1_155546370     ASom    T    A        0      0        2 
   1 chr1_155546370     HCab    T    A        1      2        2 
   1 chr1_155546370     HPrz    T    A        0      0        2 
   1 chr1_155546370     ZBoe    T    A        0      0        2 
   1 chr1_155546370     ZGre    T    A        0      0        2 
   1 chr1_155546370     ZHar    T    A        0      0        2 
   1 chr1_155546370   Sample    T    A        0      0        2 
   1 chr1_155571937     AAsi    G    A        0      0        2 
   1 chr1_155571937     AKia    G    A        0      0        2 
   1 chr1_155571937     AOna    G    A        0      0        2 
   1 chr1_155571937     ASom    G    A      0.5      1        2 
   1 chr1_155571937     HCab    G    A        0      0        2 
   1 chr1_155571937     HPrz    G    A        0      0        2 
   1 chr1_155571937     ZBoe    G    A        0      0        2 
   1 chr1_155571937     ZGre    G    A        0      0        2 
   1 chr1_155571937     ZHar    G    A        0      0        2 
   1 chr1_155571937   Sample    G    A        0      0        2 
   1 chr1_155579755     AAsi    G    C        0      0        2 
   1 chr1_155579755     AKia    G    C        0      0        2 
   1 chr1_155579755     AOna    G    C        0      0        2 
   1 chr1_155579755     ASom    G    C        0      0        2 
   1 chr1_155579755     HCab    G    C        1      2        2 
   1 chr1_155579755     HPrz    G    C        1      2        2 
   1 chr1_155579755     ZBoe    G    C        0      0        2 
   1 chr1_155579755     ZGre    G    C        0      0        2 
   1 chr1_155579755     ZHar    G    C        0      0        2 
   1 chr1_155579755   Sample    G    C        1      2        2 
   1 chr1_155608851     AAsi    T    A        0      0        2 
   1 chr1_155608851     AKia    T    A        0      0        2 
   1 chr1_155608851     AOna    T    A        0      0        2 
   1 chr1_155608851     ASom    T    A        0      0        2 
   1 chr1_155608851     HCab    T    A        0      0        2 
   1 chr1_155608851     HPrz    T    A        0      0        2 
   1 chr1_155608851     ZBoe    T    A        1      2        2 
   1 chr1_155608851     ZGre    T    A        0      0        2 
   1 chr1_155608851     ZHar    T    A        0      0        2 
   1 chr1_155608851   Sample    T    A        0      0        2 
   1 chr1_155612192     AAsi    G    T        0      0        2 
   1 chr1_155612192     AKia    G    T        0      0        2 
   1 chr1_155612192     AOna    G    T        0      0        2 
   1 chr1_155612192     ASom    G    T      0.5      1        2 
   1 chr1_155612192     HCab    G    T        0      0        2 
   1 chr1_155612192     HPrz    G    T        0      0        2 
   1 chr1_155612192     ZBoe    G    T        0      0        2 
   1 chr1_155612192     ZGre    G    T        0      0        2 
   1 chr1_155612192     ZHar    G    T        0      0        2 
   1 chr1_155612192   Sample    G    T        0      0        2 
   1 chr1_155625517     AAsi    A    G        0      0        2 
   1 chr1_155625517     AKia    A    G        0      0        2 
   1 chr1_155625517     AOna    A    G        0      0        2 
   1 chr1_155625517     ASom    A    G        0      0        2 
   1 chr1_155625517     HCab    A    G        1      2        2 
   1 chr1_155625517     HPrz    A    G        1      2        2 
   1 chr1_155625517     ZBoe    A    G        0      0        2 
   1 chr1_155625517     ZGre    A    G        0      0        2 
   1 chr1_155625517     ZHar    A    G        0      0        2 
   1 chr1_155625517   Sample    A    G        1      2        2 
   1 chr1_155766579     AAsi    A    G        0      0        2 
   1 chr1_155766579     AKia    A    G        0      0        2 
   1 chr1_155766579     AOna    A    G        1      2        2 
   1 chr1_155766579     ASom    A    G        0      0        2 
   1 chr1_155766579     HCab    A    G        0      0        2 
   1 chr1_155766579     HPrz    A    G        0      0        2 
   1 chr1_155766579     ZBoe    A    G        0      0        2 
   1 chr1_155766579     ZGre    A    G        0      0        2 
   1 chr1_155766579     ZHar    A    G        0      0        2 
   1 chr1_155766579   Sample    A    G        0      0        2 
   1 chr1_155768823     AAsi    T    A        0      0        2 
   1 chr1_155768823     AKia    T    A        0      0        2 
   1 chr1_155768823     AOna    T    A        1      2        2 
   1 chr1_155768823     ASom    T    A        0      0        2 
   1 chr1_155768823     HCab    T    A        0      0        2 
   1 chr1_155768823     HPrz    T    A        0      0        2 
   1 chr1_155768823     ZBoe    T    A        0      0        2 
   1 chr1_155768823     ZGre    T    A        0      0        2 
   1 chr1_155768823     ZHar    T    A        0      0        2 
   1 chr1_155768823   Sample    T    A        0      0        2 
   1 chr1_155771942     AAsi    G    C        0      0        2 
   1 chr1_155771942     AKia    G    C        1      2        2 
   1 chr1_155771942     AOna    G    C        0      0        2 
   1 chr1_155771942     ASom    G    C        0      0        2 
   1 chr1_155771942     HCab    G    C        0      0        2 
   1 chr1_155771942     HPrz    G    C        0      0        2 
   1 chr1_155771942     ZBoe    G    C        0      0        2 
   1 chr1_155771942     ZGre    G    C        0      0        2 
   1 chr1_155771942     ZHar    G    C        0      0        2 
   1 chr1_155771942   Sample    G    C        0      0        2 
   1 chr1_155772055     AAsi    A    C        0      0        2 
   1 chr1_155772055     AKia    A    C        0      0        2 
   1 chr1_155772055     AOna    A    C      0.5      1        2 
   1 chr1_155772055     ASom    A    C        0      0        2 
   1 chr1_155772055     HCab    A    C        0      0        2 
   1 chr1_155772055     HPrz    A    C        0      0        2 
   1 chr1_155772055     ZBoe    A    C        0      0        2 
   1 chr1_155772055     ZGre    A    C        0      0        2 
   1 chr1_155772055     ZHar    A    C        0      0        2 
   1 chr1_155772055   Sample    A    C        0      0        2 
   1 chr1_155772660     AAsi    T    C        0      0        2 
   1 chr1_155772660     AKia    T    C        0      0        2 
   1 chr1_155772660     AOna    T    C        0      0        2 
   1 chr1_155772660     ASom    T    C      0.5      1        2 
   1 chr1_155772660     HCab    T    C        0      0        2 
   1 chr1_155772660     HPrz    T    C        0      0        2 
   1 chr1_155772660     ZBoe    T    C        0      0        2 
   1 chr1_155772660     ZGre    T    C        0      0        2 
   1 chr1_155772660     ZHar    T    C        0      0        2 
   1 chr1_155772660   Sample    T    C        0      0        2 
   1 chr1_155773508     AAsi    A    G        0      0        2 
   1 chr1_155773508     AKia    A    G        0      0        2 
   1 chr1_155773508     AOna    A    G        0      0        2 
   1 chr1_155773508     ASom    A    G      0.5      1        2 
   1 chr1_155773508     HCab    A    G        0      0        2 
   1 chr1_155773508     HPrz    A    G        0      0        2 
   1 chr1_155773508     ZBoe    A    G        0      0        2 
   1 chr1_155773508     ZGre    A    G        0      0        2 
   1 chr1_155773508     ZHar    A    G        0      0        2 
   1 chr1_155773508   Sample    A    G        0      0        2 
   1 chr1_155787373     AAsi    T    G        0      0        2 
   1 chr1_155787373     AKia    T    G        0      0        2 
   1 chr1_155787373     AOna    T    G        0      0        2 
   1 chr1_155787373     ASom    T    G        0      0        2 
   1 chr1_155787373     HCab    T    G        0      0        2 
   1 chr1_155787373     HPrz    T    G        0      0        2 
   1 chr1_155787373     ZBoe    T    G      0.5      1        2 
   1 chr1_155787373     ZGre    T    G        0      0        2 
   1 chr1_155787373     ZHar    T    G        0      0        2 
   1 chr1_155787373   Sample    T    G        0      0        2 
   1 chr1_155795196     AAsi    G    A        0      0        2 
   1 chr1_155795196     AKia    G    A        0      0        2 
   1 chr1_155795196     AOna    G    A        0      0        2 
   1 chr1_155795196     ASom    G    A        0      0        2 
   1 chr1_155795196     HCab    G    A        0      0        2 
   1 chr1_155795196     HPrz    G    A        0      0        2 
   1 chr1_155795196     ZBoe    G    A      0.5      1        2 
   1 chr1_155795196     ZGre    G    A        0      0        2 
   1 chr1_155795196     ZHar    G    A        0      0        2 
   1 chr1_155795196   Sample    G    A        0      0        2 
   1 chr1_155817255     AAsi    C    T        0      0        2 
   1 chr1_155817255     AKia    C    T        0      0        2 
   1 chr1_155817255     AOna    C    T        0      0        2 
   1 chr1_155817255     ASom    C    T        0      0        2 
   1 chr1_155817255     HCab    C    T        1      2        2 
   1 chr1_155817255     HPrz    C    T        1      2        2 
   1 chr1_155817255     ZBoe    C    T        0      0        2 
   1 chr1_155817255     ZGre    C    T        0      0        2 
   1 chr1_155817255     ZHar    C    T        0      0        2 
   1 chr1_155817255   Sample    C    T        1      2        2 
   1 chr1_155861791     AAsi    G    T        0      0        2 
   1 chr1_155861791     AKia    G    T        0      0        2 
   1 chr1_155861791     AOna    G    T        0      0        2 
   1 chr1_155861791     ASom    G    T        0      0        2 
   1 chr1_155861791     HCab    G    T        1      2        2 
   1 chr1_155861791     HPrz    G    T        1      2        2 
   1 chr1_155861791     ZBoe    G    T        0      0        2 
   1 chr1_155861791     ZGre    G    T        0      0        2 
   1 chr1_155861791     ZHar    G    T        0      0        2 
   1 chr1_155861791   Sample    G    T        1      2        2 
   1 chr1_155862055     AAsi    A    G        0      0        2 
   1 chr1_155862055     AKia    A    G        0      0        2 
   1 chr1_155862055     AOna    A    G        0      0        2 
   1 chr1_155862055     ASom    A    G        0      0        2 
   1 chr1_155862055     HCab    A    G        0      0        2 
   1 chr1_155862055     HPrz    A    G        0      0        2 
   1 chr1_155862055     ZBoe    A    G        0      0        2 
   1 chr1_155862055     ZGre    A    G        1      2        2 
   1 chr1_155862055     ZHar    A    G        0      0        2 
   1 chr1_155862055   Sample    A    G        0      0        2 
   1 chr1_155886917     AAsi    A    G        0      0        2 
   1 chr1_155886917     AKia    A    G        0      0        2 
   1 chr1_155886917     AOna    A    G        0      0        2 
   1 chr1_155886917     ASom    A    G        0      0        2 
   1 chr1_155886917     HCab    A    G        0      0        2 
   1 chr1_155886917     HPrz    A    G        0      0        2 
   1 chr1_155886917     ZBoe    A    G        0      0        2 
   1 chr1_155886917     ZGre    A    G      0.5      1        2 
   1 chr1_155886917     ZHar    A    G        0      0        2 
   1 chr1_155886917   Sample    A    G        0      0        2 
   1 chr1_155886937     AAsi    A    T        0      0        2 
   1 chr1_155886937     AKia    A    T        0      0        2 
   1 chr1_155886937     AOna    A    T      0.5      1        2 
   1 chr1_155886937     ASom    A    T        0      0        2 
   1 chr1_155886937     HCab    A    T        0      0        2 
   1 chr1_155886937     HPrz    A    T        0      0        2 
   1 chr1_155886937     ZBoe    A    T        0      0        2 
   1 chr1_155886937     ZGre    A    T        0      0        2 
   1 chr1_155886937     ZHar    A    T        0      0        2 
   1 chr1_155886937   Sample    A    T        0      0        2 
   1 chr1_155891985     AAsi    A    T        0      0        2 
   1 chr1_155891985     AKia    A    T        0      0        2 
   1 chr1_155891985     AOna    A    T        0      0        2 
   1 chr1_155891985     ASom    A    T        0      0        2 
   1 chr1_155891985     HCab    A    T      0.5      1        2 
   1 chr1_155891985     HPrz    A    T        0      0        2 
   1 chr1_155891985     ZBoe    A    T        0      0        2 
   1 chr1_155891985     ZGre    A    T        0      0        2 
   1 chr1_155891985     ZHar    A    T        0      0        2 
   1 chr1_155891985   Sample    A    T        0      0        2 
   1 chr1_155893274     AAsi    C    T        0      0        2 
   1 chr1_155893274     AKia    C    T        0      0        2 
   1 chr1_155893274     AOna    C    T        0      0        2 
   1 chr1_155893274     ASom    C    T        0      0        2 
   1 chr1_155893274     HCab    C    T        0      0        2 
   1 chr1_155893274     HPrz    C    T        0      0        2 
   1 chr1_155893274     ZBoe    C    T      0.5      1        2 
   1 chr1_155893274     ZGre    C    T        0      0        2 
   1 chr1_155893274     ZHar    C    T        0      0        2 
   1 chr1_155893274   Sample    C    T        0      0        2 
   1 chr1_155893547     AAsi    C    A        0      0        2 
   1 chr1_155893547     AKia    C    A        1      2        2 
   1 chr1_155893547     AOna    C    A        0      0        2 
   1 chr1_155893547     ASom    C    A        0      0        2 
   1 chr1_155893547     HCab    C    A        0      0        2 
   1 chr1_155893547     HPrz    C    A        0      0        2 
   1 chr1_155893547     ZBoe    C    A        0      0        2 
   1 chr1_155893547     ZGre    C    A        0      0        2 
   1 chr1_155893547     ZHar    C    A        0      0        2 
   1 chr1_155893547   Sample    C    A        0      0        2 
   1 chr1_155900077     AAsi    T    G        0      0        2 
   1 chr1_155900077     AKia    T    G        0      0        2 
   1 chr1_155900077     AOna    T    G        0      0        2 
   1 chr1_155900077     ASom    T    G      0.5      1        2 
   1 chr1_155900077     HCab    T    G        0      0        2 
   1 chr1_155900077     HPrz    T    G        0      0        2 
   1 chr1_155900077     ZBoe    T    G        0      0        2 
   1 chr1_155900077     ZGre    T    G        0      0        2 
   1 chr1_155900077     ZHar    T    G        0      0        2 
   1 chr1_155900077   Sample    T    G        0      0        2 
   1 chr1_155900999     AAsi    G    T        1      2        2 
   1 chr1_155900999     AKia    G    T        0      0        2 
   1 chr1_155900999     AOna    G    T        0      0        2 
   1 chr1_155900999     ASom    G    T        1      2        2 
   1 chr1_155900999     HCab    G    T        0      0        2 
   1 chr1_155900999     HPrz    G    T        0      0        2 
   1 chr1_155900999     ZBoe    G    T        0      0        2 
   1 chr1_155900999     ZGre    G    T        0      0        2 
   1 chr1_155900999     ZHar    G    T        0      0        2 
   1 chr1_155900999   Sample    G    T        0      0        2 
   1 chr1_155908916     AAsi    G    A        0      0        2 
   1 chr1_155908916     AKia    G    A      0.5      1        2 
   1 chr1_155908916     AOna    G    A        0      0        2 
   1 chr1_155908916     ASom    G    A        0      0        2 
   1 chr1_155908916     HCab    G    A        0      0        2 
   1 chr1_155908916     HPrz    G    A        0      0        2 
   1 chr1_155908916     ZBoe    G    A        0      0        2 
   1 chr1_155908916     ZGre    G    A        0      0        2 
   1 chr1_155908916     ZHar    G    A        0      0        2 
   1 chr1_155908916   Sample    G    A        0      0        2 
   1 chr1_155923449     AAsi    G    A        0      0        2 
   1 chr1_155923449     AKia    G    A        0      0        2 
   1 chr1_155923449     AOna    G    A        0      0        2 
   1 chr1_155923449     ASom    G    A        0      0        2 
   1 chr1_155923449     HCab    G    A        0      0        2 
   1 chr1_155923449     HPrz    G    A        0      0        2 
   1 chr1_155923449     ZBoe    G    A        0      0        2 
   1 chr1_155923449     ZGre    G    A      0.5      1        2 
   1 chr1_155923449     ZHar    G    A        0      0        2 
   1 chr1_155923449   Sample    G    A        0      0        2 
   1 chr1_155924378     AAsi    T    C        0      0        2 
   1 chr1_155924378     AKia    T    C        0      0        2 
   1 chr1_155924378     AOna    T    C        0      0        2 
   1 chr1_155924378     ASom    T    C      0.5      1        2 
   1 chr1_155924378     HCab    T    C        0      0        2 
   1 chr1_155924378     HPrz    T    C        0      0        2 
   1 chr1_155924378     ZBoe    T    C        0      0        2 
   1 chr1_155924378     ZGre    T    C        0      0        2 
   1 chr1_155924378     ZHar    T    C        0      0        2 
   1 chr1_155924378   Sample    T    C        0      0        2 
   1 chr1_155944887     AAsi    A    G        0      0        2 
   1 chr1_155944887     AKia    A    G        0      0        2 
   1 chr1_155944887     AOna    A    G        0      0        2 
   1 chr1_155944887     ASom    A    G      0.5      1        2 
   1 chr1_155944887     HCab    A    G        0      0        2 
   1 chr1_155944887     HPrz    A    G        0      0        2 
   1 chr1_155944887     ZBoe    A    G        0      0        2 
   1 chr1_155944887     ZGre    A    G        0      0        2 
   1 chr1_155944887     ZHar    A    G        0      0        2 
   1 chr1_155944887   Sample    A    G        0      0        2 
   1 chr1_155946079     AAsi    G    T        1      2        2 
   1 chr1_155946079     AKia    G    T        0      0        2 
   1 chr1_155946079     AOna    G    T        0      0        2 
   1 chr1_155946079     ASom    G    T        0      0        2 
   1 chr1_155946079     HCab    G    T        0      0        2 
   1 chr1_155946079     HPrz    G    T        0      0        2 
   1 chr1_155946079     ZBoe    G    T        0      0        2 
   1 chr1_155946079     ZGre    G    T        0      0        2 
   1 chr1_155946079     ZHar    G    T        0      0        2 
   1 chr1_155946079   Sample    G    T        0      0        2 
   1 chr1_155949723     AAsi    G    A        0      0        2 
   1 chr1_155949723     AKia    G    A        0      0        2 
   1 chr1_155949723     AOna    G    A        0      0        2 
   1 chr1_155949723     ASom    G    A        0      0        2 
   1 chr1_155949723     HCab    G    A        0      0        2 
   1 chr1_155949723     HPrz    G    A        0      0        2 
   1 chr1_155949723     ZBoe    G    A        0      0        2 
   1 chr1_155949723     ZGre    G    A        1      2        2 
   1 chr1_155949723     ZHar    G    A        0      0        2 
   1 chr1_155949723   Sample    G    A        0      0        2 
   1 chr1_155951284     AAsi    G    T        0      0        2 
   1 chr1_155951284     AKia    G    T        0      0        2 
   1 chr1_155951284     AOna    G    T        0      0        2 
   1 chr1_155951284     ASom    G    T        0      0        2 
   1 chr1_155951284     HCab    G    T        0      0        2 
   1 chr1_155951284     HPrz    G    T        0      0        2 
   1 chr1_155951284     ZBoe    G    T        0      0        2 
   1 chr1_155951284     ZGre    G    T        1      2        2 
   1 chr1_155951284     ZHar    G    T        0      0        2 
   1 chr1_155951284   Sample    G    T        0      0        2 
   1 chr1_155955438     AAsi    T    C        0      0        2 
   1 chr1_155955438     AKia    T    C        0      0        2 
   1 chr1_155955438     AOna    T    C        0      0        2 
   1 chr1_155955438     ASom    T    C        0      0        2 
   1 chr1_155955438     HCab    T    C        0      0        2 
   1 chr1_155955438     HPrz    T    C        0      0        2 
   1 chr1_155955438     ZBoe    T    C      0.5      1        2 
   1 chr1_155955438     ZGre    T    C        0      0        2 
   1 chr1_155955438     ZHar    T    C        0      0        2 
   1 chr1_155955438   Sample    T    C        0      0        2 
   1 chr1_155969236     AAsi    C    A        0      0        2 
   1 chr1_155969236     AKia    C    A        0      0        2 
   1 chr1_155969236     AOna    C    A        0      0        2 
   1 chr1_155969236     ASom    C    A        0      0        2 
   1 chr1_155969236     HCab    C    A        1      2        2 
   1 chr1_155969236     HPrz    C    A        1      2        2 
   1 chr1_155969236     ZBoe    C    A        0      0        2 
   1 chr1_155969236     ZGre    C    A        0      0        2 
   1 chr1_155969236     ZHar    C    A        0      0        2 
   1 chr1_155969236   Sample    C    A        1      2        2 
   1 chr1_155974362     AAsi    C    T        0      0        2 
   1 chr1_155974362     AKia    C    T        0      0        2 
   1 chr1_155974362     AOna    C    T        0      0        2 
   1 chr1_155974362     ASom    C    T        0      0        2 
   1 chr1_155974362     HCab    C    T        1      2        2 
   1 chr1_155974362     HPrz    C    T        1      2        2 
   1 chr1_155974362     ZBoe    C    T        0      0        2 
   1 chr1_155974362     ZGre    C    T        0      0        2 
   1 chr1_155974362     ZHar    C    T        0      0        2 
   1 chr1_155974362   Sample    C    T        1      2        2 
   1 chr1_155998399     AAsi    C    T        0      0        2 
   1 chr1_155998399     AKia    C    T        0      0        2 
   1 chr1_155998399     AOna    C    T        0      0        2 
   1 chr1_155998399     ASom    C    T        0      0        2 
   1 chr1_155998399     HCab    C    T        1      2        2 
   1 chr1_155998399     HPrz    C    T        1      2        2 
   1 chr1_155998399     ZBoe    C    T        0      0        2 
   1 chr1_155998399     ZGre    C    T        0      0        2 
   1 chr1_155998399     ZHar    C    T        0      0        2 
   1 chr1_155998399   Sample    C    T        1      2        2 
   1 chr1_155998701     AAsi    G    C        0      0        2 
   1 chr1_155998701     AKia    G    C        0      0        2 
   1 chr1_155998701     AOna    G    C        0      0        2 
   1 chr1_155998701     ASom    G    C        0      0        2 
   1 chr1_155998701     HCab    G    C        1      2        2 
   1 chr1_155998701     HPrz    G    C        1      2        2 
   1 chr1_155998701     ZBoe    G    C        0      0        2 
   1 chr1_155998701     ZGre    G    C        0      0        2 
   1 chr1_155998701     ZHar    G    C        0      0        2 
   1 chr1_155998701   Sample    G    C        1      2        2 
   1 chr1_156002816     AAsi    G    C      0.5      1        2 
   1 chr1_156002816     AKia    G    C        0      0        2 
   1 chr1_156002816     AOna    G    C        0      0        2 
   1 chr1_156002816     ASom    G    C        0      0        2 
   1 chr1_156002816     HCab    G    C        0      0        2 
   1 chr1_156002816     HPrz    G    C        0      0        2 
   1 chr1_156002816     ZBoe    G    C        0      0        2 
   1 chr1_156002816     ZGre    G    C        0      0        2 
   1 chr1_156002816     ZHar    G    C        0      0        2 
   1 chr1_156002816   Sample    G    C        0      0        2 
   1 chr1_156007600     AAsi    G    A        0      0        2 
   1 chr1_156007600     AKia    G    A        0      0        2 
   1 chr1_156007600     AOna    G    A        0      0        2 
   1 chr1_156007600     ASom    G    A        0      0        2 
   1 chr1_156007600     HCab    G    A        1      2        2 
   1 chr1_156007600     HPrz    G    A        1      2        2 
   1 chr1_156007600     ZBoe    G    A        0      0        2 
   1 chr1_156007600     ZGre    G    A        0      0        2 
   1 chr1_156007600     ZHar    G    A        0      0        2 
   1 chr1_156007600   Sample    G    A        1      2        2 
   1 chr1_156007696     AAsi    A    C        0      0        2 
   1 chr1_156007696     AKia    A    C        1      2        2 
   1 chr1_156007696     AOna    A    C        1      2        2 
   1 chr1_156007696     ASom    A    C        0      0        2 
   1 chr1_156007696     HCab    A    C        0      0        2 
   1 chr1_156007696     HPrz    A    C        0      0        2 
   1 chr1_156007696     ZBoe    A    C        0      0        2 
   1 chr1_156007696     ZGre    A    C        0      0        2 
   1 chr1_156007696     ZHar    A    C        0      0        2 
   1 chr1_156007696   Sample    A    C        0      0        2 
   1 chr1_156016441     AAsi    A    G        1      2        2 
   1 chr1_156016441     AKia    A    G        0      0        2 
   1 chr1_156016441     AOna    A    G        0      0        2 
   1 chr1_156016441     ASom    A    G        1      2        2 
   1 chr1_156016441     HCab    A    G        0      0        2 
   1 chr1_156016441     HPrz    A    G        0      0        2 
   1 chr1_156016441     ZBoe    A    G        0      0        2 
   1 chr1_156016441     ZGre    A    G        0      0        2 
   1 chr1_156016441     ZHar    A    G        0      0        2 
   1 chr1_156016441   Sample    A    G        0      0        2 
   1 chr1_156025692     AAsi    C    A        0      0        2 
   1 chr1_156025692     AKia    C    A        0      0        2 
   1 chr1_156025692     AOna    C    A        0      0        2 
   1 chr1_156025692     ASom    C    A        0      0        2 
   1 chr1_156025692     HCab    C    A      0.5      1        2 
   1 chr1_156025692     HPrz    C    A        0      0        2 
   1 chr1_156025692     ZBoe    C    A        0      0        2 
   1 chr1_156025692     ZGre    C    A        0      0        2 
   1 chr1_156025692     ZHar    C    A        0      0        2 
   1 chr1_156025692   Sample    C    A        0      0        2 
   1 chr1_156030588     AAsi    C    T        1      2        2 
   1 chr1_156030588     AKia    C    T        1      2        2 
   1 chr1_156030588     AOna    C    T        1      2        2 
   1 chr1_156030588     ASom    C    T        1      2        2 
   1 chr1_156030588     HCab    C    T        0      0        2 
   1 chr1_156030588     HPrz    C    T        0      0        2 
   1 chr1_156030588     ZBoe    C    T        0      0        2 
   1 chr1_156030588     ZGre    C    T        0      0        2 
   1 chr1_156030588     ZHar    C    T        0      0        2 
   1 chr1_156030588   Sample    C    T        0      0        2 
   1 chr1_156039340     AAsi    C    T        0      0        2 
   1 chr1_156039340     AKia    C    T        0      0        2 
   1 chr1_156039340     AOna    C    T        0      0        2 
   1 chr1_156039340     ASom    C    T        0      0        2 
   1 chr1_156039340     HCab    C    T        1      2        2 
   1 chr1_156039340     HPrz    C    T        1      2        2 
   1 chr1_156039340     ZBoe    C    T        0      0        2 
   1 chr1_156039340     ZGre    C    T        0      0        2 
   1 chr1_156039340     ZHar    C    T        0      0        2 
   1 chr1_156039340   Sample    C    T        1      2        2 
   1 chr1_156089912     AAsi    G    A        0      0        2 
   1 chr1_156089912     AKia    G    A      0.5      1        2 
   1 chr1_156089912     AOna    G    A      0.5      1        2 
   1 chr1_156089912     ASom    G    A      0.5      1        2 
   1 chr1_156089912     HCab    G    A        0      0        2 
   1 chr1_156089912     HPrz    G    A        0      0        2 
   1 chr1_156089912     ZBoe    G    A      0.5      1        2 
   1 chr1_156089912     ZGre    G    A      0.5      1        2 
   1 chr1_156089912     ZHar    G    A      0.5      1        2 
   1 chr1_156089912   Sample    G    A        0      0        2 
   1 chr1_156091306     AAsi    T    C        0      0        2 
   1 chr1_156091306     AKia    T    C        1      2        2 
   1 chr1_156091306     AOna    T    C        1      2        2 
   1 chr1_156091306     ASom    T    C        0      0        2 
   1 chr1_156091306     HCab    T    C        0      0        2 
   1 chr1_156091306     HPrz    T    C        0      0        2 
   1 chr1_156091306     ZBoe    T    C      0.5      1        2 
   1 chr1_156091306     ZGre    T    C        1      2        2 
   1 chr1_156091306     ZHar    T    C        0      0        2 
   1 chr1_156091306   Sample    T    C        0      0        2 
   1 chr1_156095696     AAsi    C    T        0      0        2 
   1 chr1_156095696     AKia    C    T        0      0        2 
   1 chr1_156095696     AOna    C    T        0      0        2 
   1 chr1_156095696     ASom    C    T        0      0        2 
   1 chr1_156095696     HCab    C    T      0.5      1        2 
   1 chr1_156095696     HPrz    C    T        0      0        2 
   1 chr1_156095696     ZBoe    C    T        0      0        2 
   1 chr1_156095696     ZGre    C    T        0      0        2 
   1 chr1_156095696     ZHar    C    T        0      0        2 
   1 chr1_156095696   Sample    C    T        1      2        2 
   1 chr1_156107415     AAsi    G    A        0      0        2 
   1 chr1_156107415     AKia    G    A        0      0        2 
   1 chr1_156107415     AOna    G    A      0.5      1        2 
   1 chr1_156107415     ASom    G    A        0      0        2 
   1 chr1_156107415     HCab    G    A        0      0        2 
   1 chr1_156107415     HPrz    G    A        0      0        2 
   1 chr1_156107415     ZBoe    G    A        0      0        2 
   1 chr1_156107415     ZGre    G    A        0      0        2 
   1 chr1_156107415     ZHar    G    A        0      0        2 
   1 chr1_156107415   Sample    G    A        0      0        2 
   1 chr1_156111258     AAsi    A    G        0      0        2 
   1 chr1_156111258     AKia    A    G        1      2        2 
   1 chr1_156111258     AOna    A    G      0.5      1        2 
   1 chr1_156111258     ASom    A    G        0      0        2 
   1 chr1_156111258     HCab    A    G        0      0        2 
   1 chr1_156111258     HPrz    A    G        0      0        2 
   1 chr1_156111258     ZBoe    A    G        0      0        2 
   1 chr1_156111258     ZGre    A    G        0      0        2 
   1 chr1_156111258     ZHar    A    G        0      0        2 
   1 chr1_156111258   Sample    A    G        0      0        2 
   1 chr1_156114490     AAsi    C    T        0      0        2 
   1 chr1_156114490     AKia    C    T        0      0        2 
   1 chr1_156114490     AOna    C    T        0      0        2 
   1 chr1_156114490     ASom    C    T        0      0        2 
   1 chr1_156114490     HCab    C    T        0      0        2 
   1 chr1_156114490     HPrz    C    T        0      0        2 
   1 chr1_156114490     ZBoe    C    T        0      0        2 
   1 chr1_156114490     ZGre    C    T        0      0        2 
   1 chr1_156114490     ZHar    C    T      0.5      1        2 
   1 chr1_156114490   Sample    C    T        0      0        2 
   1 chr1_156133120     AAsi    T    C        0      0        2 
   1 chr1_156133120     AKia    T    C        0      0        2 
   1 chr1_156133120     AOna    T    C        0      0        2 
   1 chr1_156133120     ASom    T    C        0      0        2 
   1 chr1_156133120     HCab    T    C        1      2        2 
   1 chr1_156133120     HPrz    T    C        1      2        2 
   1 chr1_156133120     ZBoe    T    C        0      0        2 
   1 chr1_156133120     ZGre    T    C        0      0        2 
   1 chr1_156133120     ZHar    T    C        0      0        2 
   1 chr1_156133120   Sample    T    C        1      2        2 
   1 chr1_156133651     AAsi    G    A        0      0        2 
   1 chr1_156133651     AKia    G    A      0.5      1        2 
   1 chr1_156133651     AOna    G    A        0      0        2 
   1 chr1_156133651     ASom    G    A        0      0        2 
   1 chr1_156133651     HCab    G    A        0      0        2 
   1 chr1_156133651     HPrz    G    A        0      0        2 
   1 chr1_156133651     ZBoe    G    A        0      0        2 
   1 chr1_156133651     ZGre    G    A        0      0        2 
   1 chr1_156133651     ZHar    G    A        0      0        2 
   1 chr1_156133651   Sample    G    A        0      0        2 
   1 chr1_156133952     AAsi    T    C        0      0        2 
   1 chr1_156133952     AKia    T    C        0      0        2 
   1 chr1_156133952     AOna    T    C        0      0        2 
   1 chr1_156133952     ASom    T    C      0.5      1        2 
   1 chr1_156133952     HCab    T    C        0      0        2 
   1 chr1_156133952     HPrz    T    C        0      0        2 
   1 chr1_156133952     ZBoe    T    C        0      0        2 
   1 chr1_156133952     ZGre    T    C        0      0        2 
   1 chr1_156133952     ZHar    T    C        0      0        2 
   1 chr1_156133952   Sample    T    C        0      0        2 
   1 chr1_156135588     AAsi    A    T        0      0        2 
   1 chr1_156135588     AKia    A    T        0      0        2 
   1 chr1_156135588     AOna    A    T        0      0        2 
   1 chr1_156135588     ASom    A    T        0      0        2 
   1 chr1_156135588     HCab    A    T        0      0        2 
   1 chr1_156135588     HPrz    A    T        0      0        2 
   1 chr1_156135588     ZBoe    A    T        0      0        2 
   1 chr1_156135588     ZGre    A    T        0      0        2 
   1 chr1_156135588     ZHar    A    T      0.5      1        2 
   1 chr1_156135588   Sample    A    T        0      0        2 
   1 chr1_156138116     AAsi    T    G        0      0        2 
   1 chr1_156138116     AKia    T    G        0      0        2 
   1 chr1_156138116     AOna    T    G        0      0        2 
   1 chr1_156138116     ASom    T    G        0      0        2 
   1 chr1_156138116     HCab    T    G        0      0        2 
   1 chr1_156138116     HPrz    T    G        0      0        2 
   1 chr1_156138116     ZBoe    T    G        0      0        2 
   1 chr1_156138116     ZGre    T    G        0      0        2 
   1 chr1_156138116     ZHar    T    G      0.5      1        2 
   1 chr1_156138116   Sample    T    G        0      0        2 
   1 chr1_156138130     AAsi    A    C        0      0        2 
   1 chr1_156138130     AKia    A    C        0      0        2 
   1 chr1_156138130     AOna    A    C        0      0        2 
   1 chr1_156138130     ASom    A    C      0.5      1        2 
   1 chr1_156138130     HCab    A    C        0      0        2 
   1 chr1_156138130     HPrz    A    C        0      0        2 
   1 chr1_156138130     ZBoe    A    C        0      0        2 
   1 chr1_156138130     ZGre    A    C        0      0        2 
   1 chr1_156138130     ZHar    A    C        0      0        2 
   1 chr1_156138130   Sample    A    C        0      0        2 
   1 chr1_156138444     AAsi    G    T        0      0        2 
   1 chr1_156138444     AKia    G    T      0.5      1        2 
   1 chr1_156138444     AOna    G    T        0      0        2 
   1 chr1_156138444     ASom    G    T        0      0        2 
   1 chr1_156138444     HCab    G    T        0      0        2 
   1 chr1_156138444     HPrz    G    T        0      0        2 
   1 chr1_156138444     ZBoe    G    T        0      0        2 
   1 chr1_156138444     ZGre    G    T        0      0        2 
   1 chr1_156138444     ZHar    G    T        0      0        2 
   1 chr1_156138444   Sample    G    T        0      0        2 
   1 chr1_156138478     AAsi    A    T        0      0        2 
   1 chr1_156138478     AKia    A    T        0      0        2 
   1 chr1_156138478     AOna    A    T        0      0        2 
   1 chr1_156138478     ASom    A    T        0      0        2 
   1 chr1_156138478     HCab    A    T        0      0        2 
   1 chr1_156138478     HPrz    A    T        0      0        2 
   1 chr1_156138478     ZBoe    A    T        0      0        2 
   1 chr1_156138478     ZGre    A    T        0      0        2 
   1 chr1_156138478     ZHar    A    T        1      2        2 
   1 chr1_156138478   Sample    A    T        0      0        2 
   1 chr1_156150319     AAsi    T    A        0      0        2 
   1 chr1_156150319     AKia    T    A        0      0        2 
   1 chr1_156150319     AOna    T    A        0      0        2 
   1 chr1_156150319     ASom    T    A        0      0        2 
   1 chr1_156150319     HCab    T    A        0      0        2 
   1 chr1_156150319     HPrz    T    A        0      0        2 
   1 chr1_156150319     ZBoe    T    A      0.5      1        2 
   1 chr1_156150319     ZGre    T    A        0      0        2 
   1 chr1_156150319     ZHar    T    A        0      0        2 
   1 chr1_156150319   Sample    T    A        0      0        2 
   1 chr1_156153861     AAsi    A    G        1      2        2 
   1 chr1_156153861     AKia    A    G        0      0        2 
   1 chr1_156153861     AOna    A    G        0      0        2 
   1 chr1_156153861     ASom    A    G        1      2        2 
   1 chr1_156153861     HCab    A    G        0      0        2 
   1 chr1_156153861     HPrz    A    G        0      0        2 
   1 chr1_156153861     ZBoe    A    G        0      0        2 
   1 chr1_156153861     ZGre    A    G        0      0        2 
   1 chr1_156153861     ZHar    A    G        0      0        2 
   1 chr1_156153861   Sample    A    G        0      0        2 
   1 chr1_156155770     AAsi    G    A        0      0        2 
   1 chr1_156155770     AKia    G    A        0      0        2 
   1 chr1_156155770     AOna    G    A        0      0        2 
   1 chr1_156155770     ASom    G    A        0      0        2 
   1 chr1_156155770     HCab    G    A        0      0        2 
   1 chr1_156155770     HPrz    G    A        0      0        2 
   1 chr1_156155770     ZBoe    G    A        0      0        2 
   1 chr1_156155770     ZGre    G    A        0      0        2 
   1 chr1_156155770     ZHar    G    A        1      2        2 
   1 chr1_156155770   Sample    G    A        0      0        2 
   1 chr1_156163713     AAsi    T    C        0      0        2 
   1 chr1_156163713     AKia    T    C        0      0        2 
   1 chr1_156163713     AOna    T    C        0      0        2 
   1 chr1_156163713     ASom    T    C        0      0        2 
   1 chr1_156163713     HCab    T    C        1      2        2 
   1 chr1_156163713     HPrz    T    C        1      2        2 
   1 chr1_156163713     ZBoe    T    C        0      0        2 
   1 chr1_156163713     ZGre    T    C        0      0        2 
   1 chr1_156163713     ZHar    T    C        0      0        2 
   1 chr1_156163713   Sample    T    C        1      2        2 
   1 chr1_156169965     AAsi    T    C        0      0        2 
   1 chr1_156169965     AKia    T    C        0      0        2 
   1 chr1_156169965     AOna    T    C        0      0        2 
   1 chr1_156169965     ASom    T    C        0      0        2 
   1 chr1_156169965     HCab    T    C        1      2        2 
   1 chr1_156169965     HPrz    T    C        1      2        2 
   1 chr1_156169965     ZBoe    T    C        0      0        2 
   1 chr1_156169965     ZGre    T    C        0      0        2 
   1 chr1_156169965     ZHar    T    C        0      0        2 
   1 chr1_156169965   Sample    T    C        1      2        2 
   1 chr1_156170075     AAsi    C    T        0      0        2 
   1 chr1_156170075     AKia    C    T        0      0        2 
   1 chr1_156170075     AOna    C    T        0      0        2 
   1 chr1_156170075     ASom    C    T        0      0        2 
   1 chr1_156170075     HCab    C    T        1      2        2 
   1 chr1_156170075     HPrz    C    T        1      2        2 
   1 chr1_156170075     ZBoe    C    T        0      0        2 
   1 chr1_156170075     ZGre    C    T        0      0        2 
   1 chr1_156170075     ZHar    C    T        0      0        2 
   1 chr1_156170075   Sample    C    T        1      2        2 
   1 chr1_156170086     AAsi    G    C      0.5      1        2 
   1 chr1_156170086     AKia    G    C        0      0        2 
   1 chr1_156170086     AOna    G    C        0      0        2 
   1 chr1_156170086     ASom    G    C        0      0        2 
   1 chr1_156170086     HCab    G    C        0      0        2 
   1 chr1_156170086     HPrz    G    C        0      0        2 
   1 chr1_156170086     ZBoe    G    C        0      0        2 
   1 chr1_156170086     ZGre    G    C        0      0        2 
   1 chr1_156170086     ZHar    G    C        0      0        2 
   1 chr1_156170086   Sample    G    C        0      0        2 
   1 chr1_156175715     AAsi    C    T        0      0        2 
   1 chr1_156175715     AKia    C    T        0      0        2 
   1 chr1_156175715     AOna    C    T        0      0        2 
   1 chr1_156175715     ASom    C    T        0      0        2 
   1 chr1_156175715     HCab    C    T        1      2        2 
   1 chr1_156175715     HPrz    C    T        1      2        2 
   1 chr1_156175715     ZBoe    C    T        0      0        2 
   1 chr1_156175715     ZGre    C    T        0      0        2 
   1 chr1_156175715     ZHar    C    T        0      0        2 
   1 chr1_156175715   Sample    C    T        1      2        2 
   1 chr1_156177693     AAsi    C    T        0      0        2 
   1 chr1_156177693     AKia    C    T        0      0        2 
   1 chr1_156177693     AOna    C    T        0      0        2 
   1 chr1_156177693     ASom    C    T        0      0        2 
   1 chr1_156177693     HCab    C    T      0.5      1        2 
   1 chr1_156177693     HPrz    C    T        0      0        2 
   1 chr1_156177693     ZBoe    C    T        0      0        2 
   1 chr1_156177693     ZGre    C    T        0      0        2 
   1 chr1_156177693     ZHar    C    T        0      0        2 
   1 chr1_156177693   Sample    C    T        0      0        2 
   1 chr1_156180474     AAsi    T    C        0      0        2 
   1 chr1_156180474     AKia    T    C        0      0        2 
   1 chr1_156180474     AOna    T    C        1      2        2 
   1 chr1_156180474     ASom    T    C        0      0        2 
   1 chr1_156180474     HCab    T    C        0      0        2 
   1 chr1_156180474     HPrz    T    C        0      0        2 
   1 chr1_156180474     ZBoe    T    C        0      0        2 
   1 chr1_156180474     ZGre    T    C        0      0        2 
   1 chr1_156180474     ZHar    T    C        0      0        2 
   1 chr1_156180474   Sample    T    C        0      0        2 
   1 chr1_156191888     AAsi    G    T        0      0        2 
   1 chr1_156191888     AKia    G    T        0      0        2 
   1 chr1_156191888     AOna    G    T        0      0        2 
   1 chr1_156191888     ASom    G    T        0      0        2 
   1 chr1_156191888     HCab    G    T        1      2        2 
   1 chr1_156191888     HPrz    G    T        1      2        2 
   1 chr1_156191888     ZBoe    G    T        0      0        2 
   1 chr1_156191888     ZGre    G    T        0      0        2 
   1 chr1_156191888     ZHar    G    T        0      0        2 
   1 chr1_156191888   Sample    G    T        1      2        2 
   1 chr1_156195601     AAsi    G    A        0      0        2 
   1 chr1_156195601     AKia    G    A        0      0        2 
   1 chr1_156195601     AOna    G    A        0      0        2 
   1 chr1_156195601     ASom    G    A        0      0        2 
   1 chr1_156195601     HCab    G    A        1      2        2 
   1 chr1_156195601     HPrz    G    A        1      2        2 
   1 chr1_156195601     ZBoe    G    A        0      0        2 
   1 chr1_156195601     ZGre    G    A        0      0        2 
   1 chr1_156195601     ZHar    G    A        0      0        2 
   1 chr1_156195601   Sample    G    A        1      2        2 
   1 chr1_156240939     AAsi    G    T        0      0        2 
   1 chr1_156240939     AKia    G    T        0      0        2 
   1 chr1_156240939     AOna    G    T        0      0        2 
   1 chr1_156240939     ASom    G    T        0      0        2 
   1 chr1_156240939     HCab    G    T        0      0        2 
   1 chr1_156240939     HPrz    G    T        0      0        2 
   1 chr1_156240939     ZBoe    G    T        1      2        2 
   1 chr1_156240939     ZGre    G    T        0      0        2 
   1 chr1_156240939     ZHar    G    T        0      0        2 
   1 chr1_156240939   Sample    G    T        0      0        2 
   1 chr1_156256378     AAsi    C    T        0      0        2 
   1 chr1_156256378     AKia    C    T        0      0        2 
   1 chr1_156256378     AOna    C    T        0      0        2 
   1 chr1_156256378     ASom    C    T        0      0        2 
   1 chr1_156256378     HCab    C    T        1      2        2 
   1 chr1_156256378     HPrz    C    T        1      2        2 
   1 chr1_156256378     ZBoe    C    T        0      0        2 
   1 chr1_156256378     ZGre    C    T        0      0        2 
   1 chr1_156256378     ZHar    C    T        0      0        2 
   1 chr1_156256378   Sample    C    T        1      2        2 
   1 chr1_156258945     AAsi    A    C        0      0        2 
   1 chr1_156258945     AKia    A    C        0      0        2 
   1 chr1_156258945     AOna    A    C        0      0        2 
   1 chr1_156258945     ASom    A    C        0      0        2 
   1 chr1_156258945     HCab    A    C        1      2        2 
   1 chr1_156258945     HPrz    A    C        1      2        2 
   1 chr1_156258945     ZBoe    A    C        0      0        2 
   1 chr1_156258945     ZGre    A    C        0      0        2 
   1 chr1_156258945     ZHar    A    C        0      0        2 
   1 chr1_156258945   Sample    A    C        1      2        2 
   1 chr1_156261264     AAsi    T    A        0      0        2 
   1 chr1_156261264     AKia    T    A        0      0        2 
   1 chr1_156261264     AOna    T    A        0      0        2 
   1 chr1_156261264     ASom    T    A        0      0        2 
   1 chr1_156261264     HCab    T    A        1      2        2 
   1 chr1_156261264     HPrz    T    A        1      2        2 
   1 chr1_156261264     ZBoe    T    A        0      0        2 
   1 chr1_156261264     ZGre    T    A        0      0        2 
   1 chr1_156261264     ZHar    T    A        0      0        2 
   1 chr1_156261264   Sample    T    A        1      2        2 
   1 chr1_156282581     AAsi    C    T        0      0        2 
   1 chr1_156282581     AKia    C    T        0      0        2 
   1 chr1_156282581     AOna    C    T        1      2        2 
   1 chr1_156282581     ASom    C    T        0      0        2 
   1 chr1_156282581     HCab    C    T        0      0        2 
   1 chr1_156282581     HPrz    C    T        0      0        2 
   1 chr1_156282581     ZBoe    C    T        0      0        2 
   1 chr1_156282581     ZGre    C    T        0      0        2 
   1 chr1_156282581     ZHar    C    T        0      0        2 
   1 chr1_156282581   Sample    C    T        0      0        2 
   1 chr1_156286835     AAsi    A    G        0      0        2 
   1 chr1_156286835     AKia    A    G        0      0        2 
   1 chr1_156286835     AOna    A    G        0      0        2 
   1 chr1_156286835     ASom    A    G        0      0        2 
   1 chr1_156286835     HCab    A    G        0      0        2 
   1 chr1_156286835     HPrz    A    G        0      0        2 
   1 chr1_156286835     ZBoe    A    G      0.5      1        2 
   1 chr1_156286835     ZGre    A    G        0      0        2 
   1 chr1_156286835     ZHar    A    G        0      0        2 
   1 chr1_156286835   Sample    A    G        0      0        2 
   1 chr1_156298246     AAsi    A    T        0      0        2 
   1 chr1_156298246     AKia    A    T        0      0        2 
   1 chr1_156298246     AOna    A    T        0      0        2 
   1 chr1_156298246     ASom    A    T        0      0        2 
   1 chr1_156298246     HCab    A    T        1      2        2 
   1 chr1_156298246     HPrz    A    T        1      2        2 
   1 chr1_156298246     ZBoe    A    T        0      0        2 
   1 chr1_156298246     ZGre    A    T        0      0        2 
   1 chr1_156298246     ZHar    A    T        0      0        2 
   1 chr1_156298246   Sample    A    T        1      2        2 
   1 chr1_156306299     AAsi    T    A      0.5      1        2 
   1 chr1_156306299     AKia    T    A        0      0        2 
   1 chr1_156306299     AOna    T    A        0      0        2 
   1 chr1_156306299     ASom    T    A        0      0        2 
   1 chr1_156306299     HCab    T    A        0      0        2 
   1 chr1_156306299     HPrz    T    A        0      0        2 
   1 chr1_156306299     ZBoe    T    A        0      0        2 
   1 chr1_156306299     ZGre    T    A        0      0        2 
   1 chr1_156306299     ZHar    T    A        0      0        2 
   1 chr1_156306299   Sample    T    A        0      0        2 
   1 chr1_156309406     AAsi    G    A        0      0        2 
   1 chr1_156309406     AKia    G    A        0      0        2 
   1 chr1_156309406     AOna    G    A        0      0        2 
   1 chr1_156309406     ASom    G    A        0      0        2 
   1 chr1_156309406     HCab    G    A        1      2        2 
   1 chr1_156309406     HPrz    G    A        1      2        2 
   1 chr1_156309406     ZBoe    G    A        0      0        2 
   1 chr1_156309406     ZGre    G    A        0      0        2 
   1 chr1_156309406     ZHar    G    A        0      0        2 
   1 chr1_156309406   Sample    G    A        0      0        2 
   1 chr1_156310099     AAsi    T    G        0      0        2 
   1 chr1_156310099     AKia    T    G        1      2        2 
   1 chr1_156310099     AOna    T    G      0.5      1        2 
   1 chr1_156310099     ASom    T    G        0      0        2 
   1 chr1_156310099     HCab    T    G        0      0        2 
   1 chr1_156310099     HPrz    T    G        0      0        2 
   1 chr1_156310099     ZBoe    T    G        0      0        2 
   1 chr1_156310099     ZGre    T    G        0      0        2 
   1 chr1_156310099     ZHar    T    G        0      0        2 
   1 chr1_156310099   Sample    T    G        1      2        2 
   1 chr1_156312584     AAsi    T    C        0      0        2 
   1 chr1_156312584     AKia    T    C        0      0        2 
   1 chr1_156312584     AOna    T    C        0      0        2 
   1 chr1_156312584     ASom    T    C        0      0        2 
   1 chr1_156312584     HCab    T    C        0      0        2 
   1 chr1_156312584     HPrz    T    C        0      0        2 
   1 chr1_156312584     ZBoe    T    C        0      0        2 
   1 chr1_156312584     ZGre    T    C        1      2        2 
   1 chr1_156312584     ZHar    T    C        0      0        2 
   1 chr1_156312584   Sample    T    C        0      0        2 
   1 chr1_156322949     AAsi    A    G        0      0        2 
   1 chr1_156322949     AKia    A    G        0      0        2 
   1 chr1_156322949     AOna    A    G        0      0        2 
   1 chr1_156322949     ASom    A    G        0      0        2 
   1 chr1_156322949     HCab    A    G        1      2        2 
   1 chr1_156322949     HPrz    A    G        1      2        2 
   1 chr1_156322949     ZBoe    A    G        0      0        2 
   1 chr1_156322949     ZGre    A    G        0      0        2 
   1 chr1_156322949     ZHar    A    G        0      0        2 
   1 chr1_156322949   Sample    A    G        1      2        2 
   1 chr1_156328746     AAsi    A    G        0      0        2 
   1 chr1_156328746     AKia    A    G        0      0        2 
   1 chr1_156328746     AOna    A    G        0      0        2 
   1 chr1_156328746     ASom    A    G        0      0        2 
   1 chr1_156328746     HCab    A    G        0      0        2 
   1 chr1_156328746     HPrz    A    G        0      0        2 
   1 chr1_156328746     ZBoe    A    G        0      0        2 
   1 chr1_156328746     ZGre    A    G        1      2        2 
   1 chr1_156328746     ZHar    A    G        0      0        2 
   1 chr1_156328746   Sample    A    G        0      0        2 
   1 chr1_156341046     AAsi    G    A        0      0        2 
   1 chr1_156341046     AKia    G    A        0      0        2 
   1 chr1_156341046     AOna    G    A        0      0        2 
   1 chr1_156341046     ASom    G    A      0.5      1        2 
   1 chr1_156341046     HCab    G    A        0      0        2 
   1 chr1_156341046     HPrz    G    A        0      0        2 
   1 chr1_156341046     ZBoe    G    A        0      0        2 
   1 chr1_156341046     ZGre    G    A        0      0        2 
   1 chr1_156341046     ZHar    G    A        0      0        2 
   1 chr1_156341046   Sample    G    A        0      0        2 
   1 chr1_156348353     AAsi    G    C      0.5      1        2 
   1 chr1_156348353     AKia    G    C        0      0        2 
   1 chr1_156348353     AOna    G    C        0      0        2 
   1 chr1_156348353     ASom    G    C      0.5      1        2 
   1 chr1_156348353     HCab    G    C        0      0        2 
   1 chr1_156348353     HPrz    G    C        0      0        2 
   1 chr1_156348353     ZBoe    G    C        0      0        2 
   1 chr1_156348353     ZGre    G    C        0      0        2 
   1 chr1_156348353     ZHar    G    C        0      0        2 
   1 chr1_156348353   Sample    G    C        0      0        2 
   1 chr1_156351021     AAsi    A    C        0      0        2 
   1 chr1_156351021     AKia    A    C        0      0        2 
   1 chr1_156351021     AOna    A    C        0      0        2 
   1 chr1_156351021     ASom    A    C        0      0        2 
   1 chr1_156351021     HCab    A    C      0.5      1        2 
   1 chr1_156351021     HPrz    A    C        0      0        2 
   1 chr1_156351021     ZBoe    A    C        0      0        2 
   1 chr1_156351021     ZGre    A    C        0      0        2 
   1 chr1_156351021     ZHar    A    C        0      0        2 
   1 chr1_156351021   Sample    A    C        0      0        2 
   1 chr1_156374363     AAsi    G    A        0      0        2 
   1 chr1_156374363     AKia    G    A        0      0        2 
   1 chr1_156374363     AOna    G    A        0      0        2 
   1 chr1_156374363     ASom    G    A        0      0        2 
   1 chr1_156374363     HCab    G    A        1      2        2 
   1 chr1_156374363     HPrz    G    A        1      2        2 
   1 chr1_156374363     ZBoe    G    A        0      0        2 
   1 chr1_156374363     ZGre    G    A        0      0        2 
   1 chr1_156374363     ZHar    G    A        0      0        2 
   1 chr1_156374363   Sample    G    A        1      2        2 
   1 chr1_156381764     AAsi    T    A        0      0        2 
   1 chr1_156381764     AKia    T    A        0      0        2 
   1 chr1_156381764     AOna    T    A        0      0        2 
   1 chr1_156381764     ASom    T    A        0      0        2 
   1 chr1_156381764     HCab    T    A        0      0        2 
   1 chr1_156381764     HPrz    T    A        0      0        2 
   1 chr1_156381764     ZBoe    T    A        0      0        2 
   1 chr1_156381764     ZGre    T    A        1      2        2 
   1 chr1_156381764     ZHar    T    A        0      0        2 
   1 chr1_156381764   Sample    T    A        0      0        2 
   1 chr1_156393325     AAsi    G    C        0      0        2 
   1 chr1_156393325     AKia    G    C        0      0        2 
   1 chr1_156393325     AOna    G    C        0      0        2 
   1 chr1_156393325     ASom    G    C        0      0        2 
   1 chr1_156393325     HCab    G    C      0.5      1        2 
   1 chr1_156393325     HPrz    G    C        0      0        2 
   1 chr1_156393325     ZBoe    G    C        0      0        2 
   1 chr1_156393325     ZGre    G    C        0      0        2 
   1 chr1_156393325     ZHar    G    C        0      0        2 
   1 chr1_156393325   Sample    G    C        0      0        2 
   1 chr1_156394981     AAsi    C    G        0      0        2 
   1 chr1_156394981     AKia    C    G        0      0        2 
   1 chr1_156394981     AOna    C    G        0      0        2 
   1 chr1_156394981     ASom    C    G        0      0        2 
   1 chr1_156394981     HCab    C    G        1      2        2 
   1 chr1_156394981     HPrz    C    G        1      2        2 
   1 chr1_156394981     ZBoe    C    G        0      0        2 
   1 chr1_156394981     ZGre    C    G        0      0        2 
   1 chr1_156394981     ZHar    C    G        0      0        2 
   1 chr1_156394981   Sample    C    G        1      2        2 
   1 chr1_156395357     AAsi    T    A        0      0        2 
   1 chr1_156395357     AKia    T    A        0      0        2 
   1 chr1_156395357     AOna    T    A        0      0        2 
   1 chr1_156395357     ASom    T    A        0      0        2 
   1 chr1_156395357     HCab    T    A      0.5      1        2 
   1 chr1_156395357     HPrz    T    A        0      0        2 
   1 chr1_156395357     ZBoe    T    A        0      0        2 
   1 chr1_156395357     ZGre    T    A        0      0        2 
   1 chr1_156395357     ZHar    T    A        0      0        2 
   1 chr1_156395357   Sample    T    A        0      0        2 
   1 chr1_156398320     AAsi    C    T        0      0        2 
   1 chr1_156398320     AKia    C    T        0      0        2 
   1 chr1_156398320     AOna    C    T        0      0        2 
   1 chr1_156398320     ASom    C    T        0      0        2 
   1 chr1_156398320     HCab    C    T        1      2        2 
   1 chr1_156398320     HPrz    C    T        1      2        2 
   1 chr1_156398320     ZBoe    C    T        0      0        2 
   1 chr1_156398320     ZGre    C    T        0      0        2 
   1 chr1_156398320     ZHar    C    T        0      0        2 
   1 chr1_156398320   Sample    C    T        1      2        2 
   1 chr1_156403526     AAsi    T    C        0      0        2 
   1 chr1_156403526     AKia    T    C        0      0        2 
   1 chr1_156403526     AOna    T    C        1      2        2 
   1 chr1_156403526     ASom    T    C        0      0        2 
   1 chr1_156403526     HCab    T    C        0      0        2 
   1 chr1_156403526     HPrz    T    C        0      0        2 
   1 chr1_156403526     ZBoe    T    C        0      0        2 
   1 chr1_156403526     ZGre    T    C        0      0        2 
   1 chr1_156403526     ZHar    T    C        0      0        2 
   1 chr1_156403526   Sample    T    C        0      0        2 
   1 chr1_156409084     AAsi    G    A        0      0        2 
   1 chr1_156409084     AKia    G    A        0      0        2 
   1 chr1_156409084     AOna    G    A        0      0        2 
   1 chr1_156409084     ASom    G    A      0.5      1        2 
   1 chr1_156409084     HCab    G    A        0      0        2 
   1 chr1_156409084     HPrz    G    A        0      0        2 
   1 chr1_156409084     ZBoe    G    A        0      0        2 
   1 chr1_156409084     ZGre    G    A        0      0        2 
   1 chr1_156409084     ZHar    G    A        0      0        2 
   1 chr1_156409084   Sample    G    A        0      0        2 
   1 chr1_156409452     AAsi    C    T        0      0        2 
   1 chr1_156409452     AKia    C    T        0      0        2 
   1 chr1_156409452     AOna    C    T      0.5      1        2 
   1 chr1_156409452     ASom    C    T        0      0        2 
   1 chr1_156409452     HCab    C    T        0      0        2 
   1 chr1_156409452     HPrz    C    T        0      0        2 
   1 chr1_156409452     ZBoe    C    T        0      0        2 
   1 chr1_156409452     ZGre    C    T        0      0        2 
   1 chr1_156409452     ZHar    C    T        0      0        2 
   1 chr1_156409452   Sample    C    T        0      0        2 
   1 chr1_156409455     AAsi    G    A        0      0        2 
   1 chr1_156409455     AKia    G    A        0      0        2 
   1 chr1_156409455     AOna    G    A        0      0        2 
   1 chr1_156409455     ASom    G    A        0      0        2 
   1 chr1_156409455     HCab    G    A        1      2        2 
   1 chr1_156409455     HPrz    G    A        1      2        2 
   1 chr1_156409455     ZBoe    G    A        0      0        2 
   1 chr1_156409455     ZGre    G    A        0      0        2 
   1 chr1_156409455     ZHar    G    A        0      0        2 
   1 chr1_156409455   Sample    G    A        1      2        2 
   1 chr1_156409807     AAsi    G    A        0      0        2 
   1 chr1_156409807     AKia    G    A        0      0        2 
   1 chr1_156409807     AOna    G    A        0      0        2 
   1 chr1_156409807     ASom    G    A        0      0        2 
   1 chr1_156409807     HCab    G    A        0      0        2 
   1 chr1_156409807     HPrz    G    A        0      0        2 
   1 chr1_156409807     ZBoe    G    A      0.5      1        2 
   1 chr1_156409807     ZGre    G    A        0      0        2 
   1 chr1_156409807     ZHar    G    A        0      0        2 
   1 chr1_156409807   Sample    G    A        0      0        2 
   1 chr1_156418758     AAsi    C    T        0      0        2 
   1 chr1_156418758     AKia    C    T        0      0        2 
   1 chr1_156418758     AOna    C    T      0.5      1        2 
   1 chr1_156418758     ASom    C    T        0      0        2 
   1 chr1_156418758     HCab    C    T        0      0        2 
   1 chr1_156418758     HPrz    C    T        0      0        2 
   1 chr1_156418758     ZBoe    C    T        0      0        2 
   1 chr1_156418758     ZGre    C    T        0      0        2 
   1 chr1_156418758     ZHar    C    T        0      0        2 
   1 chr1_156418758   Sample    C    T        0      0        2 
   1 chr1_156424929     AAsi    C    G        1      2        2 
   1 chr1_156424929     AKia    C    G        1      2        2 
   1 chr1_156424929     AOna    C    G        0      0        2 
   1 chr1_156424929     ASom    C    G        1      2        2 
   1 chr1_156424929     HCab    C    G        0      0        2 
   1 chr1_156424929     HPrz    C    G        0      0        2 
   1 chr1_156424929     ZBoe    C    G        0      0        2 
   1 chr1_156424929     ZGre    C    G        0      0        2 
   1 chr1_156424929     ZHar    C    G        0      0        2 
   1 chr1_156424929   Sample    C    G        0      0        2 
   1 chr1_156429423     AAsi    G    C        0      0        2 
   1 chr1_156429423     AKia    G    C        0      0        2 
   1 chr1_156429423     AOna    G    C        0      0        2 
   1 chr1_156429423     ASom    G    C        0      0        2 
   1 chr1_156429423     HCab    G    C        1      2        2 
   1 chr1_156429423     HPrz    G    C        1      2        2 
   1 chr1_156429423     ZBoe    G    C        0      0        2 
   1 chr1_156429423     ZGre    G    C        0      0        2 
   1 chr1_156429423     ZHar    G    C        0      0        2 
   1 chr1_156429423   Sample    G    C        1      2        2 
   1 chr1_156429928     AAsi    G    A        0      0        2 
   1 chr1_156429928     AKia    G    A        0      0        2 
   1 chr1_156429928     AOna    G    A        0      0        2 
   1 chr1_156429928     ASom    G    A        0      0        2 
   1 chr1_156429928     HCab    G    A        0      0        2 
   1 chr1_156429928     HPrz    G    A        0      0        2 
   1 chr1_156429928     ZBoe    G    A      0.5      1        2 
   1 chr1_156429928     ZGre    G    A        0      0        2 
   1 chr1_156429928     ZHar    G    A        0      0        2 
   1 chr1_156429928   Sample    G    A        0      0        2 
   1 chr1_156438372     AAsi    C    T        0      0        2 
   1 chr1_156438372     AKia    C    T        0      0        2 
   1 chr1_156438372     AOna    C    T        0      0        2 
   1 chr1_156438372     ASom    C    T        0      0        2 
   1 chr1_156438372     HCab    C    T        1      2        2 
   1 chr1_156438372     HPrz    C    T        1      2        2 
   1 chr1_156438372     ZBoe    C    T        0      0        2 
   1 chr1_156438372     ZGre    C    T        0      0        2 
   1 chr1_156438372     ZHar    C    T        0      0        2 
   1 chr1_156438372   Sample    C    T        1      2        2 
   1 chr1_156442869     AAsi    T    C        0      0        2 
   1 chr1_156442869     AKia    T    C        0      0        2 
   1 chr1_156442869     AOna    T    C        0      0        2 
   1 chr1_156442869     ASom    T    C        0      0        2 
   1 chr1_156442869     HCab    T    C        1      2        2 
   1 chr1_156442869     HPrz    T    C        1      2        2 
   1 chr1_156442869     ZBoe    T    C        0      0        2 
   1 chr1_156442869     ZGre    T    C        0      0        2 
   1 chr1_156442869     ZHar    T    C        0      0        2 
   1 chr1_156442869   Sample    T    C        1      2        2 
   1 chr1_156446410     AAsi    C    T        0      0        2 
   1 chr1_156446410     AKia    C    T        0      0        2 
   1 chr1_156446410     AOna    C    T        0      0        2 
   1 chr1_156446410     ASom    C    T      0.5      1        2 
   1 chr1_156446410     HCab    C    T        0      0        2 
   1 chr1_156446410     HPrz    C    T        0      0        2 
   1 chr1_156446410     ZBoe    C    T        0      0        2 
   1 chr1_156446410     ZGre    C    T        0      0        2 
   1 chr1_156446410     ZHar    C    T        0      0        2 
   1 chr1_156446410   Sample    C    T        0      0        2 
   1 chr1_156461027     AAsi    G    C        0      0        2 
   1 chr1_156461027     AKia    G    C        0      0        2 
   1 chr1_156461027     AOna    G    C        0      0        2 
   1 chr1_156461027     ASom    G    C        0      0        2 
   1 chr1_156461027     HCab    G    C        1      2        2 
   1 chr1_156461027     HPrz    G    C        1      2        2 
   1 chr1_156461027     ZBoe    G    C        0      0        2 
   1 chr1_156461027     ZGre    G    C        0      0        2 
   1 chr1_156461027     ZHar    G    C        0      0        2 
   1 chr1_156461027   Sample    G    C        1      2        2 
   1 chr1_156464337     AAsi    C    T        0      0        2 
   1 chr1_156464337     AKia    C    T        0      0        2 
   1 chr1_156464337     AOna    C    T        0      0        2 
   1 chr1_156464337     ASom    C    T        0      0        2 
   1 chr1_156464337     HCab    C    T        0      0        2 
   1 chr1_156464337     HPrz    C    T        0      0        2 
   1 chr1_156464337     ZBoe    C    T      0.5      1        2 
   1 chr1_156464337     ZGre    C    T        0      0        2 
   1 chr1_156464337     ZHar    C    T        0      0        2 
   1 chr1_156464337   Sample    C    T        0      0        2 
   1 chr1_156466590     AAsi    T    G        0      0        2 
   1 chr1_156466590     AKia    T    G        0      0        2 
   1 chr1_156466590     AOna    T    G        0      0        2 
   1 chr1_156466590     ASom    T    G        0      0        2 
   1 chr1_156466590     HCab    T    G        0      0        2 
   1 chr1_156466590     HPrz    T    G        0      0        2 
   1 chr1_156466590     ZBoe    T    G      0.5      1        2 
   1 chr1_156466590     ZGre    T    G        0      0        2 
   1 chr1_156466590     ZHar    T    G        0      0        2 
   1 chr1_156466590   Sample    T    G        0      0        2 
   1 chr1_156476275     AAsi    G    A        0      0        2 
   1 chr1_156476275     AKia    G    A        0      0        2 
   1 chr1_156476275     AOna    G    A        0      0        2 
   1 chr1_156476275     ASom    G    A        0      0        2 
   1 chr1_156476275     HCab    G    A      0.5      1        2 
   1 chr1_156476275     HPrz    G    A        0      0        2 
   1 chr1_156476275     ZBoe    G    A        0      0        2 
   1 chr1_156476275     ZGre    G    A        0      0        2 
   1 chr1_156476275     ZHar    G    A        0      0        2 
   1 chr1_156476275   Sample    G    A        0      0        2 
   1 chr1_156483770     AAsi    C    T        0      0        2 
   1 chr1_156483770     AKia    C    T        0      0        2 
   1 chr1_156483770     AOna    C    T        0      0        2 
   1 chr1_156483770     ASom    C    T        0      0        2 
   1 chr1_156483770     HCab    C    T      0.5      1        2 
   1 chr1_156483770     HPrz    C    T        0      0        2 
   1 chr1_156483770     ZBoe    C    T        0      0        2 
   1 chr1_156483770     ZGre    C    T        0      0        2 
   1 chr1_156483770     ZHar    C    T        0      0        2 
   1 chr1_156483770   Sample    C    T        1      2        2 
   1 chr1_156485458     AAsi    C    T        0      0        2 
   1 chr1_156485458     AKia    C    T        0      0        2 
   1 chr1_156485458     AOna    C    T        0      0        2 
   1 chr1_156485458     ASom    C    T        0      0        2 
   1 chr1_156485458     HCab    C    T        1      2        2 
   1 chr1_156485458     HPrz    C    T        1      2        2 
   1 chr1_156485458     ZBoe    C    T        0      0        2 
   1 chr1_156485458     ZGre    C    T        0      0        2 
   1 chr1_156485458     ZHar    C    T        0      0        2 
   1 chr1_156485458   Sample    C    T        1      2        2 
   1 chr1_156497307     AAsi    A    G        0      0        2 
   1 chr1_156497307     AKia    A    G        0      0        2 
   1 chr1_156497307     AOna    A    G        0      0        2 
   1 chr1_156497307     ASom    A    G        0      0        2 
   1 chr1_156497307     HCab    A    G        0      0        2 
   1 chr1_156497307     HPrz    A    G        0      0        2 
   1 chr1_156497307     ZBoe    A    G      0.5      1        2 
   1 chr1_156497307     ZGre    A    G        0      0        2 
   1 chr1_156497307     ZHar    A    G        0      0        2 
   1 chr1_156497307   Sample    A    G        0      0        2 
   1 chr1_156503177     AAsi    G    C        0      0        2 
   1 chr1_156503177     AKia    G    C        0      0        2 
   1 chr1_156503177     AOna    G    C        0      0        2 
   1 chr1_156503177     ASom    G    C        0      0        2 
   1 chr1_156503177     HCab    G    C        0      0        2 
   1 chr1_156503177     HPrz    G    C        0      0        2 
   1 chr1_156503177     ZBoe    G    C        0      0        2 
   1 chr1_156503177     ZGre    G    C        1      2        2 
   1 chr1_156503177     ZHar    G    C        0      0        2 
   1 chr1_156503177   Sample    G    C        0      0        2 
   1 chr1_156504535     AAsi    A    T        0      0        2 
   1 chr1_156504535     AKia    A    T        0      0        2 
   1 chr1_156504535     AOna    A    T        0      0        2 
   1 chr1_156504535     ASom    A    T        0      0        2 
   1 chr1_156504535     HCab    A    T        0      0        2 
   1 chr1_156504535     HPrz    A    T        0      0        2 
   1 chr1_156504535     ZBoe    A    T        0      0        2 
   1 chr1_156504535     ZGre    A    T        1      2        2 
   1 chr1_156504535     ZHar    A    T        0      0        2 
   1 chr1_156504535   Sample    A    T        0      0        2 
   1 chr1_156512554     AAsi    T    C        0      0        2 
   1 chr1_156512554     AKia    T    C        0      0        2 
   1 chr1_156512554     AOna    T    C        0      0        2 
   1 chr1_156512554     ASom    T    C        0      0        2 
   1 chr1_156512554     HCab    T    C        0      0        2 
   1 chr1_156512554     HPrz    T    C        0      0        2 
   1 chr1_156512554     ZBoe    T    C      0.5      1        2 
   1 chr1_156512554     ZGre    T    C        0      0        2 
   1 chr1_156512554     ZHar    T    C        0      0        2 
   1 chr1_156512554   Sample    T    C        0      0        2 
   1 chr1_156514949     AAsi    G    T        0      0        2 
   1 chr1_156514949     AKia    G    T        0      0        2 
   1 chr1_156514949     AOna    G    T        0      0        2 
   1 chr1_156514949     ASom    G    T        0      0        2 
   1 chr1_156514949     HCab    G    T        1      2        2 
   1 chr1_156514949     HPrz    G    T        1      2        2 
   1 chr1_156514949     ZBoe    G    T        0      0        2 
   1 chr1_156514949     ZGre    G    T        0      0        2 
   1 chr1_156514949     ZHar    G    T        0      0        2 
   1 chr1_156514949   Sample    G    T        1      2        2 
   1 chr1_156518411     AAsi    A    G        0      0        2 
   1 chr1_156518411     AKia    A    G        0      0        2 
   1 chr1_156518411     AOna    A    G        0      0        2 
   1 chr1_156518411     ASom    A    G        0      0        2 
   1 chr1_156518411     HCab    A    G        1      2        2 
   1 chr1_156518411     HPrz    A    G        1      2        2 
   1 chr1_156518411     ZBoe    A    G        0      0        2 
   1 chr1_156518411     ZGre    A    G        0      0        2 
   1 chr1_156518411     ZHar    A    G        0      0        2 
   1 chr1_156518411   Sample    A    G        1      2        2 
   1 chr1_156520622     AAsi    C    T        1      2        2 
   1 chr1_156520622     AKia    C    T        1      2        2 
   1 chr1_156520622     AOna    C    T        1      2        2 
   1 chr1_156520622     ASom    C    T        1      2        2 
   1 chr1_156520622     HCab    C    T        0      0        2 
   1 chr1_156520622     HPrz    C    T        0      0        2 
   1 chr1_156520622     ZBoe    C    T        0      0        2 
   1 chr1_156520622     ZGre    C    T        0      0        2 
   1 chr1_156520622     ZHar    C    T        0      0        2 
   1 chr1_156520622   Sample    C    T        0      0        2 
   1 chr1_156529080     AAsi    T    A        0      0        2 
   1 chr1_156529080     AKia    T    A      0.5      1        2 
   1 chr1_156529080     AOna    T    A      0.5      1        2 
   1 chr1_156529080     ASom    T    A        0      0        2 
   1 chr1_156529080     HCab    T    A        1      2        2 
   1 chr1_156529080     HPrz    T    A        1      2        2 
   1 chr1_156529080     ZBoe    T    A        0      0        2 
   1 chr1_156529080     ZGre    T    A        0      0        2 
   1 chr1_156529080     ZHar    T    A        0      0        2 
   1 chr1_156529080   Sample    T    A        1      2        2 
   1 chr1_156533111     AAsi    C    T        1      2        2 
   1 chr1_156533111     AKia    C    T        1      2        2 
   1 chr1_156533111     AOna    C    T        1      2        2 
   1 chr1_156533111     ASom    C    T        1      2        2 
   1 chr1_156533111     HCab    C    T        0      0        2 
   1 chr1_156533111     HPrz    C    T        0      0        2 
   1 chr1_156533111     ZBoe    C    T        0      0        2 
   1 chr1_156533111     ZGre    C    T        0      0        2 
   1 chr1_156533111     ZHar    C    T        0      0        2 
   1 chr1_156533111   Sample    C    T        0      0        2 
   1 chr1_156544309     AAsi    T    C        0      0        2 
   1 chr1_156544309     AKia    T    C      0.5      1        2 
   1 chr1_156544309     AOna    T    C        0      0        2 
   1 chr1_156544309     ASom    T    C        0      0        2 
   1 chr1_156544309     HCab    T    C        0      0        2 
   1 chr1_156544309     HPrz    T    C        0      0        2 
   1 chr1_156544309     ZBoe    T    C        0      0        2 
   1 chr1_156544309     ZGre    T    C        0      0        2 
   1 chr1_156544309     ZHar    T    C        0      0        2 
   1 chr1_156544309   Sample    T    C        0      0        2 
   1 chr1_156544644     AAsi    T    C        0      0        2 
   1 chr1_156544644     AKia    T    C        0      0        2 
   1 chr1_156544644     AOna    T    C        1      2        2 
   1 chr1_156544644     ASom    T    C        0      0        2 
   1 chr1_156544644     HCab    T    C        1      2        2 
   1 chr1_156544644     HPrz    T    C        1      2        2 
   1 chr1_156544644     ZBoe    T    C        0      0        2 
   1 chr1_156544644     ZGre    T    C        0      0        2 
   1 chr1_156544644     ZHar    T    C        0      0        2 
   1 chr1_156544644   Sample    T    C        1      2        2 
   1 chr1_156550702     AAsi    C    G        0      0        2 
   1 chr1_156550702     AKia    C    G        0      0        2 
   1 chr1_156550702     AOna    C    G        0      0        2 
   1 chr1_156550702     ASom    C    G      0.5      1        2 
   1 chr1_156550702     HCab    C    G        0      0        2 
   1 chr1_156550702     HPrz    C    G        0      0        2 
   1 chr1_156550702     ZBoe    C    G        0      0        2 
   1 chr1_156550702     ZGre    C    G        0      0        2 
   1 chr1_156550702     ZHar    C    G        0      0        2 
   1 chr1_156550702   Sample    C    G        0      0        2 
   1 chr1_156565059     AAsi    T    A        0      0        2 
   1 chr1_156565059     AKia    T    A        0      0        2 
   1 chr1_156565059     AOna    T    A        0      0        2 
   1 chr1_156565059     ASom    T    A        0      0        2 
   1 chr1_156565059     HCab    T    A      0.5      1        2 
   1 chr1_156565059     HPrz    T    A      0.5      1        2 
   1 chr1_156565059     ZBoe    T    A        0      0        2 
   1 chr1_156565059     ZGre    T    A        0      0        2 
   1 chr1_156565059     ZHar    T    A        0      0        2 
   1 chr1_156565059   Sample    T    A        1      2        2 
   1 chr1_156567378     AAsi    C    G        0      0        2 
   1 chr1_156567378     AKia    C    G        0      0        2 
   1 chr1_156567378     AOna    C    G        0      0        2 
   1 chr1_156567378     ASom    C    G        0      0        2 
   1 chr1_156567378     HCab    C    G        0      0        2 
   1 chr1_156567378     HPrz    C    G      0.5      1        2 
   1 chr1_156567378     ZBoe    C    G        0      0        2 
   1 chr1_156567378     ZGre    C    G        0      0        2 
   1 chr1_156567378     ZHar    C    G        0      0        2 
   1 chr1_156567378   Sample    C    G        0      0        2 
   1 chr1_156576789     AAsi    A    G        0      0        2 
   1 chr1_156576789     AKia    A    G        0      0        2 
   1 chr1_156576789     AOna    A    G      0.5      1        2 
   1 chr1_156576789     ASom    A    G        0      0        2 
   1 chr1_156576789     HCab    A    G        0      0        2 
   1 chr1_156576789     HPrz    A    G        0      0        2 
   1 chr1_156576789     ZBoe    A    G        0      0        2 
   1 chr1_156576789     ZGre    A    G        0      0        2 
   1 chr1_156576789     ZHar    A    G        0      0        2 
   1 chr1_156576789   Sample    A    G        0      0        2 
   1 chr1_156581797     AAsi    G    A        1      2        2 
   1 chr1_156581797     AKia    G    A        0      0        2 
   1 chr1_156581797     AOna    G    A        0      0        2 
   1 chr1_156581797     ASom    G    A      0.5      1        2 
   1 chr1_156581797     HCab    G    A        0      0        2 
   1 chr1_156581797     HPrz    G    A        0      0        2 
   1 chr1_156581797     ZBoe    G    A        0      0        2 
   1 chr1_156581797     ZGre    G    A        0      0        2 
   1 chr1_156581797     ZHar    G    A        0      0        2 
   1 chr1_156581797   Sample    G    A        0      0        2 
   1 chr1_156587238     AAsi    T    A        0      0        2 
   1 chr1_156587238     AKia    T    A        1      2        2 
   1 chr1_156587238     AOna    T    A        0      0        2 
   1 chr1_156587238     ASom    T    A        0      0        2 
   1 chr1_156587238     HCab    T    A        0      0        2 
   1 chr1_156587238     HPrz    T    A        0      0        2 
   1 chr1_156587238     ZBoe    T    A        0      0        2 
   1 chr1_156587238     ZGre    T    A        0      0        2 
   1 chr1_156587238     ZHar    T    A        0      0        2 
   1 chr1_156587238   Sample    T    A        0      0        2 
   1 chr1_156601887     AAsi    A    G        0      0        2 
   1 chr1_156601887     AKia    A    G        0      0        2 
   1 chr1_156601887     AOna    A    G        0      0        2 
   1 chr1_156601887     ASom    A    G        0      0        2 
   1 chr1_156601887     HCab    A    G      0.5      1        2 
   1 chr1_156601887     HPrz    A    G      0.5      1        2 
   1 chr1_156601887     ZBoe    A    G        0      0        2 
   1 chr1_156601887     ZGre    A    G        0      0        2 
   1 chr1_156601887     ZHar    A    G        0      0        2 
   1 chr1_156601887   Sample    A    G        0      0        2 
   1 chr1_156622297     AAsi    A    G        0      0        2 
   1 chr1_156622297     AKia    A    G        0      0        2 
   1 chr1_156622297     AOna    A    G      0.5      1        2 
   1 chr1_156622297     ASom    A    G        0      0        2 
   1 chr1_156622297     HCab    A    G        0      0        2 
   1 chr1_156622297     HPrz    A    G        0      0        2 
   1 chr1_156622297     ZBoe    A    G      0.5      1        2 
   1 chr1_156622297     ZGre    A    G        0      0        2 
   1 chr1_156622297     ZHar    A    G        0      0        2 
   1 chr1_156622297   Sample    A    G        0      0        2 
   1 chr1_156626553     AAsi    A    G        0      0        2 
   1 chr1_156626553     AKia    A    G        0      0        2 
   1 chr1_156626553     AOna    A    G        0      0        2 
   1 chr1_156626553     ASom    A    G        0      0        2 
   1 chr1_156626553     HCab    A    G      0.5      1        2 
   1 chr1_156626553     HPrz    A    G      0.5      1        2 
   1 chr1_156626553     ZBoe    A    G        1      2        2 
   1 chr1_156626553     ZGre    A    G        1      2        2 
   1 chr1_156626553     ZHar    A    G        0      0        2 
   1 chr1_156626553   Sample    A    G        1      2        2 
   1 chr1_156631866     AAsi    A    G        0      0        2 
   1 chr1_156631866     AKia    A    G        0      0        2 
   1 chr1_156631866     AOna    A    G        1      2        2 
   1 chr1_156631866     ASom    A    G        0      0        2 
   1 chr1_156631866     HCab    A    G        0      0        2 
   1 chr1_156631866     HPrz    A    G        0      0        2 
   1 chr1_156631866     ZBoe    A    G        0      0        2 
   1 chr1_156631866     ZGre    A    G        0      0        2 
   1 chr1_156631866     ZHar    A    G        0      0        2 
   1 chr1_156631866   Sample    A    G        0      0        2 
   1 chr1_156636627     AAsi    T    C        0      0        2 
   1 chr1_156636627     AKia    T    C        0      0        2 
   1 chr1_156636627     AOna    T    C        0      0        2 
   1 chr1_156636627     ASom    T    C        0      0        2 
   1 chr1_156636627     HCab    T    C        0      0        2 
   1 chr1_156636627     HPrz    T    C        0      0        2 
   1 chr1_156636627     ZBoe    T    C        0      0        2 
   1 chr1_156636627     ZGre    T    C        0      0        2 
   1 chr1_156636627     ZHar    T    C      0.5      1        2 
   1 chr1_156636627   Sample    T    C        0      0        2 
   1 chr1_156636766     AAsi    C    G        0      0        2 
   1 chr1_156636766     AKia    C    G        0      0        2 
   1 chr1_156636766     AOna    C    G      0.5      1        2 
   1 chr1_156636766     ASom    C    G        0      0        2 
   1 chr1_156636766     HCab    C    G        0      0        2 
   1 chr1_156636766     HPrz    C    G        0      0        2 
   1 chr1_156636766     ZBoe    C    G        0      0        2 
   1 chr1_156636766     ZGre    C    G        0      0        2 
   1 chr1_156636766     ZHar    C    G        0      0        2 
   1 chr1_156636766   Sample    C    G        0      0        2 
   1 chr1_156639672     AAsi    T    C        0      0        2 
   1 chr1_156639672     AKia    T    C        0      0        2 
   1 chr1_156639672     AOna    T    C        0      0        2 
   1 chr1_156639672     ASom    T    C        0      0        2 
   1 chr1_156639672     HCab    T    C        0      0        2 
   1 chr1_156639672     HPrz    T    C        0      0        2 
   1 chr1_156639672     ZBoe    T    C        0      0        2 
   1 chr1_156639672     ZGre    T    C      0.5      1        2 
   1 chr1_156639672     ZHar    T    C        1      2        2 
   1 chr1_156639672   Sample    T    C        0      0        2 
   1 chr1_156645093     AAsi    T    C        0      0        2 
   1 chr1_156645093     AKia    T    C        0      0        2 
   1 chr1_156645093     AOna    T    C        0      0        2 
   1 chr1_156645093     ASom    T    C        0      0        2 
   1 chr1_156645093     HCab    T    C        0      0        2 
   1 chr1_156645093     HPrz    T    C        0      0        2 
   1 chr1_156645093     ZBoe    T    C      0.5      1        2 
   1 chr1_156645093     ZGre    T    C        0      0        2 
   1 chr1_156645093     ZHar    T    C        0      0        2 
   1 chr1_156645093   Sample    T    C        0      0        2 
   1 chr1_156658963     AAsi    C    G        0      0        2 
   1 chr1_156658963     AKia    C    G      0.5      1        2 
   1 chr1_156658963     AOna    C    G        0      0        2 
   1 chr1_156658963     ASom    C    G        0      0        2 
   1 chr1_156658963     HCab    C    G        0      0        2 
   1 chr1_156658963     HPrz    C    G        0      0        2 
   1 chr1_156658963     ZBoe    C    G        0      0        2 
   1 chr1_156658963     ZGre    C    G        0      0        2 
   1 chr1_156658963     ZHar    C    G        0      0        2 
   1 chr1_156658963   Sample    C    G        0      0        2 
   1 chr1_156661442     AAsi    C    T        0      0        2 
   1 chr1_156661442     AKia    C    T        0      0        2 
   1 chr1_156661442     AOna    C    T        0      0        2 
   1 chr1_156661442     ASom    C    T        0      0        2 
   1 chr1_156661442     HCab    C    T        0      0        2 
   1 chr1_156661442     HPrz    C    T        0      0        2 
   1 chr1_156661442     ZBoe    C    T      0.5      1        2 
   1 chr1_156661442     ZGre    C    T        0      0        2 
   1 chr1_156661442     ZHar    C    T        0      0        2 
   1 chr1_156661442   Sample    C    T        0      0        2 
   1 chr1_156682700     AAsi    T    C        0      0        2 
   1 chr1_156682700     AKia    T    C      0.5      1        2 
   1 chr1_156682700     AOna    T    C      0.5      1        2 
   1 chr1_156682700     ASom    T    C        0      0        2 
   1 chr1_156682700     HCab    T    C        0      0        2 
   1 chr1_156682700     HPrz    T    C        0      0        2 
   1 chr1_156682700     ZBoe    T    C        1      2        2 
   1 chr1_156682700     ZGre    T    C        1      2        2 
   1 chr1_156682700     ZHar    T    C        1      2        2 
   1 chr1_156682700   Sample    T    C        0      0        2 
   1 chr1_156686291     AAsi    A    G        0      0        2 
   1 chr1_156686291     AKia    A    G        0      0        2 
   1 chr1_156686291     AOna    A    G        0      0        2 
   1 chr1_156686291     ASom    A    G        0      0        2 
   1 chr1_156686291     HCab    A    G        0      0        2 
   1 chr1_156686291     HPrz    A    G        0      0        2 
   1 chr1_156686291     ZBoe    A    G        1      2        2 
   1 chr1_156686291     ZGre    A    G        0      0        2 
   1 chr1_156686291     ZHar    A    G      0.5      1        2 
   1 chr1_156686291   Sample    A    G        0      0        2 
   1 chr1_156688337     AAsi    A    G        0      0        2 
   1 chr1_156688337     AKia    A    G        0      0        2 
   1 chr1_156688337     AOna    A    G        0      0        2 
   1 chr1_156688337     ASom    A    G      0.5      1        2 
   1 chr1_156688337     HCab    A    G        0      0        2 
   1 chr1_156688337     HPrz    A    G        0      0        2 
   1 chr1_156688337     ZBoe    A    G        0      0        2 
   1 chr1_156688337     ZGre    A    G        0      0        2 
   1 chr1_156688337     ZHar    A    G        0      0        2 
   1 chr1_156688337   Sample    A    G        0      0        2 
   1 chr1_156690310     AAsi    G    A        0      0        2 
   1 chr1_156690310     AKia    G    A        0      0        2 
   1 chr1_156690310     AOna    G    A      0.5      1        2 
   1 chr1_156690310     ASom    G    A        0      0        2 
   1 chr1_156690310     HCab    G    A        0      0        2 
   1 chr1_156690310     HPrz    G    A        0      0        2 
   1 chr1_156690310     ZBoe    G    A        0      0        2 
   1 chr1_156690310     ZGre    G    A        0      0        2 
   1 chr1_156690310     ZHar    G    A        0      0        2 
   1 chr1_156690310   Sample    G    A        0      0        2 
   1 chr1_156706049     AAsi    A    G        0      0        2 
   1 chr1_156706049     AKia    A    G        0      0        2 
   1 chr1_156706049     AOna    A    G        0      0        2 
   1 chr1_156706049     ASom    A    G      0.5      1        2 
   1 chr1_156706049     HCab    A    G        0      0        2 
   1 chr1_156706049     HPrz    A    G        0      0        2 
   1 chr1_156706049     ZBoe    A    G        0      0        2 
   1 chr1_156706049     ZGre    A    G        0      0        2 
   1 chr1_156706049     ZHar    A    G        0      0        2 
   1 chr1_156706049   Sample    A    G        0      0        2 
   1 chr1_156712573     AAsi    A    G        0      0        2 
   1 chr1_156712573     AKia    A    G        0      0        2 
   1 chr1_156712573     AOna    A    G        0      0        2 
   1 chr1_156712573     ASom    A    G        0      0        2 
   1 chr1_156712573     HCab    A    G        0      0        2 
   1 chr1_156712573     HPrz    A    G        0      0        2 
   1 chr1_156712573     ZBoe    A    G        0      0        2 
   1 chr1_156712573     ZGre    A    G      0.5      1        2 
   1 chr1_156712573     ZHar    A    G        1      2        2 
   1 chr1_156712573   Sample    A    G        0      0        2 
   1 chr1_156719100     AAsi    T    G        0      0        2 
   1 chr1_156719100     AKia    T    G        0      0        2 
   1 chr1_156719100     AOna    T    G        0      0        2 
   1 chr1_156719100     ASom    T    G        0      0        2 
   1 chr1_156719100     HCab    T    G        1      2        2 
   1 chr1_156719100     HPrz    T    G        1      2        2 
   1 chr1_156719100     ZBoe    T    G        0      0        2 
   1 chr1_156719100     ZGre    T    G        0      0        2 
   1 chr1_156719100     ZHar    T    G        0      0        2 
   1 chr1_156719100   Sample    T    G        1      2        2 
   1 chr1_156725591     AAsi    T    C        1      2        2 
   1 chr1_156725591     AKia    T    C        0      0        2 
   1 chr1_156725591     AOna    T    C        0      0        2 
   1 chr1_156725591     ASom    T    C        1      2        2 
   1 chr1_156725591     HCab    T    C        0      0        2 
   1 chr1_156725591     HPrz    T    C        0      0        2 
   1 chr1_156725591     ZBoe    T    C        0      0        2 
   1 chr1_156725591     ZGre    T    C        0      0        2 
   1 chr1_156725591     ZHar    T    C        1      2        2 
   1 chr1_156725591   Sample    T    C        0      0        2 
   1 chr1_156733482     AAsi    T    C        0      0        2 
   1 chr1_156733482     AKia    T    C        0      0        2 
   1 chr1_156733482     AOna    T    C        0      0        2 
   1 chr1_156733482     ASom    T    C        0      0        2 
   1 chr1_156733482     HCab    T    C        1      2        2 
   1 chr1_156733482     HPrz    T    C        1      2        2 
   1 chr1_156733482     ZBoe    T    C        0      0        2 
   1 chr1_156733482     ZGre    T    C        0      0        2 
   1 chr1_156733482     ZHar    T    C        0      0        2 
   1 chr1_156733482   Sample    T    C        1      2        2 
   1 chr1_156733631     AAsi    T    C        0      0        2 
   1 chr1_156733631     AKia    T    C        0      0        2 
   1 chr1_156733631     AOna    T    C        0      0        2 
   1 chr1_156733631     ASom    T    C        0      0        2 
   1 chr1_156733631     HCab    T    C        1      2        2 
   1 chr1_156733631     HPrz    T    C        1      2        2 
   1 chr1_156733631     ZBoe    T    C        0      0        2 
   1 chr1_156733631     ZGre    T    C        0      0        2 
   1 chr1_156733631     ZHar    T    C        0      0        2 
   1 chr1_156733631   Sample    T    C        1      2        2 
   1 chr1_156742792     AAsi    C    A        0      0        2 
   1 chr1_156742792     AKia    C    A        0      0        2 
   1 chr1_156742792     AOna    C    A        0      0        2 
   1 chr1_156742792     ASom    C    A        0      0        2 
   1 chr1_156742792     HCab    C    A        0      0        2 
   1 chr1_156742792     HPrz    C    A        0      0        2 
   1 chr1_156742792     ZBoe    C    A        0      0        2 
   1 chr1_156742792     ZGre    C    A      0.5      1        2 
   1 chr1_156742792     ZHar    C    A        0      0        2 
   1 chr1_156742792   Sample    C    A        0      0        2 
   1 chr1_156765685     AAsi    A    G        0      0        2 
   1 chr1_156765685     AKia    A    G        0      0        2 
   1 chr1_156765685     AOna    A    G      0.5      1        2 
   1 chr1_156765685     ASom    A    G        0      0        2 
   1 chr1_156765685     HCab    A    G        0      0        2 
   1 chr1_156765685     HPrz    A    G        0      0        2 
   1 chr1_156765685     ZBoe    A    G        0      0        2 
   1 chr1_156765685     ZGre    A    G        0      0        2 
   1 chr1_156765685     ZHar    A    G        0      0        2 
   1 chr1_156765685   Sample    A    G        0      0        2 
   1 chr1_156765734     AAsi    A    G        0      0        2 
   1 chr1_156765734     AKia    A    G        0      0        2 
   1 chr1_156765734     AOna    A    G        0      0        2 
   1 chr1_156765734     ASom    A    G        0      0        2 
   1 chr1_156765734     HCab    A    G        1      2        2 
   1 chr1_156765734     HPrz    A    G        1      2        2 
   1 chr1_156765734     ZBoe    A    G        0      0        2 
   1 chr1_156765734     ZGre    A    G        0      0        2 
   1 chr1_156765734     ZHar    A    G        0      0        2 
   1 chr1_156765734   Sample    A    G        1      2        2 
   1 chr1_156779805     AAsi    A    G      0.5      1        2 
   1 chr1_156779805     AKia    A    G        0      0        2 
   1 chr1_156779805     AOna    A    G        0      0        2 
   1 chr1_156779805     ASom    A    G        0      0        2 
   1 chr1_156779805     HCab    A    G        0      0        2 
   1 chr1_156779805     HPrz    A    G        0      0        2 
   1 chr1_156779805     ZBoe    A    G        0      0        2 
   1 chr1_156779805     ZGre    A    G        0      0        2 
   1 chr1_156779805     ZHar    A    G        0      0        2 
   1 chr1_156779805   Sample    A    G        0      0        2 
   1 chr1_156782734     AAsi    T    C        0      0        2 
   1 chr1_156782734     AKia    T    C        0      0        2 
   1 chr1_156782734     AOna    T    C        0      0        2 
   1 chr1_156782734     ASom    T    C        0      0        2 
   1 chr1_156782734     HCab    T    C        0      0        2 
   1 chr1_156782734     HPrz    T    C        0      0        2 
   1 chr1_156782734     ZBoe    T    C      0.5      1        2 
   1 chr1_156782734     ZGre    T    C        1      2        2 
   1 chr1_156782734     ZHar    T    C        0      0        2 
   1 chr1_156782734   Sample    T    C        0      0        2 
   1 chr1_156782955     AAsi    A    G        0      0        2 
   1 chr1_156782955     AKia    A    G        0      0        2 
   1 chr1_156782955     AOna    A    G      0.5      1        2 
   1 chr1_156782955     ASom    A    G        0      0        2 
   1 chr1_156782955     HCab    A    G        0      0        2 
   1 chr1_156782955     HPrz    A    G        0      0        2 
   1 chr1_156782955     ZBoe    A    G        0      0        2 
   1 chr1_156782955     ZGre    A    G        0      0        2 
   1 chr1_156782955     ZHar    A    G        0      0        2 
   1 chr1_156782955   Sample    A    G        0      0        2 
   1 chr1_156790502     AAsi    G    A        0      0        2 
   1 chr1_156790502     AKia    G    A        1      2        2 
   1 chr1_156790502     AOna    G    A      0.5      1        2 
   1 chr1_156790502     ASom    G    A        0      0        2 
   1 chr1_156790502     HCab    G    A        1      2        2 
   1 chr1_156790502     HPrz    G    A        1      2        2 
   1 chr1_156790502     ZBoe    G    A        0      0        2 
   1 chr1_156790502     ZGre    G    A        0      0        2 
   1 chr1_156790502     ZHar    G    A        0      0        2 
   1 chr1_156790502   Sample    G    A        1      2        2 
   1 chr1_156791688     AAsi    A    G        0      0        2 
   1 chr1_156791688     AKia    A    G        1      2        2 
   1 chr1_156791688     AOna    A    G      0.5      1        2 
   1 chr1_156791688     ASom    A    G        0      0        2 
   1 chr1_156791688     HCab    A    G        0      0        2 
   1 chr1_156791688     HPrz    A    G        0      0        2 
   1 chr1_156791688     ZBoe    A    G        0      0        2 
   1 chr1_156791688     ZGre    A    G        0      0        2 
   1 chr1_156791688     ZHar    A    G        0      0        2 
   1 chr1_156791688   Sample    A    G        0      0        2 
   1 chr1_156804803     AAsi    A    G        0      0        2 
   1 chr1_156804803     AKia    A    G        0      0        2 
   1 chr1_156804803     AOna    A    G        0      0        2 
   1 chr1_156804803     ASom    A    G        0      0        2 
   1 chr1_156804803     HCab    A    G        0      0        2 
   1 chr1_156804803     HPrz    A    G        1      2        2 
   1 chr1_156804803     ZBoe    A    G        0      0        2 
   1 chr1_156804803     ZGre    A    G        0      0        2 
   1 chr1_156804803     ZHar    A    G        0      0        2 
   1 chr1_156804803   Sample    A    G        0      0        2 
   1 chr1_156806400     AAsi    A    T        0      0        2 
   1 chr1_156806400     AKia    A    T        0      0        2 
   1 chr1_156806400     AOna    A    T        0      0        2 
   1 chr1_156806400     ASom    A    T        0      0        2 
   1 chr1_156806400     HCab    A    T        1      2        2 
   1 chr1_156806400     HPrz    A    T        1      2        2 
   1 chr1_156806400     ZBoe    A    T        0      0        2 
   1 chr1_156806400     ZGre    A    T        0      0        2 
   1 chr1_156806400     ZHar    A    T        0      0        2 
   1 chr1_156806400   Sample    A    T        1      2        2 
   1 chr1_156806462     AAsi    A    G        0      0        2 
   1 chr1_156806462     AKia    A    G        0      0        2 
   1 chr1_156806462     AOna    A    G        0      0        2 
   1 chr1_156806462     ASom    A    G        0      0        2 
   1 chr1_156806462     HCab    A    G        0      0        2 
   1 chr1_156806462     HPrz    A    G        0      0        2 
   1 chr1_156806462     ZBoe    A    G        0      0        2 
   1 chr1_156806462     ZGre    A    G        0      0        2 
   1 chr1_156806462     ZHar    A    G      0.5      1        2 
   1 chr1_156806462   Sample    A    G        0      0        2 
   1 chr1_156806488     AAsi    T    C        1      2        2 
   1 chr1_156806488     AKia    T    C        0      0        2 
   1 chr1_156806488     AOna    T    C        0      0        2 
   1 chr1_156806488     ASom    T    C        1      2        2 
   1 chr1_156806488     HCab    T    C        0      0        2 
   1 chr1_156806488     HPrz    T    C        0      0        2 
   1 chr1_156806488     ZBoe    T    C        1      2        2 
   1 chr1_156806488     ZGre    T    C        1      2        2 
   1 chr1_156806488     ZHar    T    C        1      2        2 
   1 chr1_156806488   Sample    T    C        0      0        2 
   1 chr1_156806682     AAsi    A    C        0      0        2 
   1 chr1_156806682     AKia    A    C        0      0        2 
   1 chr1_156806682     AOna    A    C      0.5      1        2 
   1 chr1_156806682     ASom    A    C        0      0        2 
   1 chr1_156806682     HCab    A    C        0      0        2 
   1 chr1_156806682     HPrz    A    C        0      0        2 
   1 chr1_156806682     ZBoe    A    C        0      0        2 
   1 chr1_156806682     ZGre    A    C        0      0        2 
   1 chr1_156806682     ZHar    A    C        0      0        2 
   1 chr1_156806682   Sample    A    C        0      0        2 
   1 chr1_156809936     AAsi    A    G        0      0        2 
   1 chr1_156809936     AKia    A    G        1      2        2 
   1 chr1_156809936     AOna    A    G        1      2        2 
   1 chr1_156809936     ASom    A    G        0      0        2 
   1 chr1_156809936     HCab    A    G        0      0        2 
   1 chr1_156809936     HPrz    A    G        0      0        2 
   1 chr1_156809936     ZBoe    A    G        0      0        2 
   1 chr1_156809936     ZGre    A    G        0      0        2 
   1 chr1_156809936     ZHar    A    G        0      0        2 
   1 chr1_156809936   Sample    A    G        0      0        2 
   1 chr1_156812157     AAsi    A    G        0      0        2 
   1 chr1_156812157     AKia    A    G        1      2        2 
   1 chr1_156812157     AOna    A    G      0.5      1        2 
   1 chr1_156812157     ASom    A    G        0      0        2 
   1 chr1_156812157     HCab    A    G        1      2        2 
   1 chr1_156812157     HPrz    A    G        1      2        2 
   1 chr1_156812157     ZBoe    A    G        0      0        2 
   1 chr1_156812157     ZGre    A    G        0      0        2 
   1 chr1_156812157     ZHar    A    G        0      0        2 
   1 chr1_156812157   Sample    A    G        1      2        2 
   1 chr1_156815384     AAsi    A    G        0      0        2 
   1 chr1_156815384     AKia    A    G        0      0        2 
   1 chr1_156815384     AOna    A    G      0.5      1        2 
   1 chr1_156815384     ASom    A    G        0      0        2 
   1 chr1_156815384     HCab    A    G        0      0        2 
   1 chr1_156815384     HPrz    A    G        0      0        2 
   1 chr1_156815384     ZBoe    A    G        0      0        2 
   1 chr1_156815384     ZGre    A    G        0      0        2 
   1 chr1_156815384     ZHar    A    G        0      0        2 
   1 chr1_156815384   Sample    A    G        0      0        2 
   1 chr1_156822357     AAsi    T    C        0      0        2 
   1 chr1_156822357     AKia    T    C        0      0        2 
   1 chr1_156822357     AOna    T    C        0      0        2 
   1 chr1_156822357     ASom    T    C        0      0        2 
   1 chr1_156822357     HCab    T    C        0      0        2 
   1 chr1_156822357     HPrz    T    C        0      0        2 
   1 chr1_156822357     ZBoe    T    C        1      2        2 
   1 chr1_156822357     ZGre    T    C        0      0        2 
   1 chr1_156822357     ZHar    T    C        0      0        2 
   1 chr1_156822357   Sample    T    C        0      0        2 
   1 chr1_156832217     AAsi    T    A      0.5      1        2 
   1 chr1_156832217     AKia    T    A        0      0        2 
   1 chr1_156832217     AOna    T    A        0      0        2 
   1 chr1_156832217     ASom    T    A      0.5      1        2 
   1 chr1_156832217     HCab    T    A        0      0        2 
   1 chr1_156832217     HPrz    T    A        0      0        2 
   1 chr1_156832217     ZBoe    T    A        0      0        2 
   1 chr1_156832217     ZGre    T    A        0      0        2 
   1 chr1_156832217     ZHar    T    A        0      0        2 
   1 chr1_156832217   Sample    T    A        0      0        2 
   1 chr1_156833927     AAsi    A    C        1      2        2 
   1 chr1_156833927     AKia    A    C        0      0        2 
   1 chr1_156833927     AOna    A    C        0      0        2 
   1 chr1_156833927     ASom    A    C      0.5      1        2 
   1 chr1_156833927     HCab    A    C        0      0        2 
   1 chr1_156833927     HPrz    A    C        0      0        2 
   1 chr1_156833927     ZBoe    A    C        0      0        2 
   1 chr1_156833927     ZGre    A    C        0      0        2 
   1 chr1_156833927     ZHar    A    C        0      0        2 
   1 chr1_156833927   Sample    A    C        0      0        2 
   1 chr1_156835968     AAsi    A    C        0      0        2 
   1 chr1_156835968     AKia    A    C        1      2        2 
   1 chr1_156835968     AOna    A    C        0      0        2 
   1 chr1_156835968     ASom    A    C        0      0        2 
   1 chr1_156835968     HCab    A    C        0      0        2 
   1 chr1_156835968     HPrz    A    C        0      0        2 
   1 chr1_156835968     ZBoe    A    C        0      0        2 
   1 chr1_156835968     ZGre    A    C        0      0        2 
   1 chr1_156835968     ZHar    A    C        0      0        2 
   1 chr1_156835968   Sample    A    C        0      0        2 
   1 chr1_156836000     AAsi    T    C        0      0        2 
   1 chr1_156836000     AKia    T    C        0      0        2 
   1 chr1_156836000     AOna    T    C      0.5      1        2 
   1 chr1_156836000     ASom    T    C        0      0        2 
   1 chr1_156836000     HCab    T    C        0      0        2 
   1 chr1_156836000     HPrz    T    C        0      0        2 
   1 chr1_156836000     ZBoe    T    C        0      0        2 
   1 chr1_156836000     ZGre    T    C        0      0        2 
   1 chr1_156836000     ZHar    T    C        0      0        2 
   1 chr1_156836000   Sample    T    C        0      0        2 
   1 chr1_156844444     AAsi    A    T        0      0        2 
   1 chr1_156844444     AKia    A    T        0      0        2 
   1 chr1_156844444     AOna    A    T        0      0        2 
   1 chr1_156844444     ASom    A    T        0      0        2 
   1 chr1_156844444     HCab    A    T        1      2        2 
   1 chr1_156844444     HPrz    A    T        1      2        2 
   1 chr1_156844444     ZBoe    A    T        0      0        2 
   1 chr1_156844444     ZGre    A    T        0      0        2 
   1 chr1_156844444     ZHar    A    T        0      0        2 
   1 chr1_156844444   Sample    A    T        1      2        2 
   1 chr1_156855621     AAsi    G    A        0      0        2 
   1 chr1_156855621     AKia    G    A        0      0        2 
   1 chr1_156855621     AOna    G    A        0      0        2 
   1 chr1_156855621     ASom    G    A        0      0        2 
   1 chr1_156855621     HCab    G    A        0      0        2 
   1 chr1_156855621     HPrz    G    A        0      0        2 
   1 chr1_156855621     ZBoe    G    A        0      0        2 
   1 chr1_156855621     ZGre    G    A        0      0        2 
   1 chr1_156855621     ZHar    G    A      0.5      1        2 
   1 chr1_156855621   Sample    G    A        0      0        2 
   1 chr1_156868201     AAsi    C    T        0      0        2 
   1 chr1_156868201     AKia    C    T        0      0        2 
   1 chr1_156868201     AOna    C    T        0      0        2 
   1 chr1_156868201     ASom    C    T        0      0        2 
   1 chr1_156868201     HCab    C    T        0      0        2 
   1 chr1_156868201     HPrz    C    T        0      0        2 
   1 chr1_156868201     ZBoe    C    T      0.5      1        2 
   1 chr1_156868201     ZGre    C    T        0      0        2 
   1 chr1_156868201     ZHar    C    T        0      0        2 
   1 chr1_156868201   Sample    C    T        0      0        2 
   1 chr1_156868655     AAsi    T    A        0      0        2 
   1 chr1_156868655     AKia    T    A        0      0        2 
   1 chr1_156868655     AOna    T    A      0.5      1        2 
   1 chr1_156868655     ASom    T    A        0      0        2 
   1 chr1_156868655     HCab    T    A        0      0        2 
   1 chr1_156868655     HPrz    T    A        0      0        2 
   1 chr1_156868655     ZBoe    T    A        0      0        2 
   1 chr1_156868655     ZGre    T    A        0      0        2 
   1 chr1_156868655     ZHar    T    A        0      0        2 
   1 chr1_156868655   Sample    T    A        0      0        2 
   1 chr1_156870690     AAsi    C    T      0.5      1        2 
   1 chr1_156870690     AKia    C    T        0      0        2 
   1 chr1_156870690     AOna    C    T        0      0        2 
   1 chr1_156870690     ASom    C    T        0      0        2 
   1 chr1_156870690     HCab    C    T        0      0        2 
   1 chr1_156870690     HPrz    C    T        0      0        2 
   1 chr1_156870690     ZBoe    C    T      0.5      1        2 
   1 chr1_156870690     ZGre    C    T        0      0        2 
   1 chr1_156870690     ZHar    C    T        1      2        2 
   1 chr1_156870690   Sample    C    T        0      0        2 
   1 chr1_156874803     AAsi    T    C      0.5      1        2 
   1 chr1_156874803     AKia    T    C        0      0        2 
   1 chr1_156874803     AOna    T    C        0      0        2 
   1 chr1_156874803     ASom    T    C      0.5      1        2 
   1 chr1_156874803     HCab    T    C        0      0        2 
   1 chr1_156874803     HPrz    T    C        0      0        2 
   1 chr1_156874803     ZBoe    T    C        0      0        2 
   1 chr1_156874803     ZGre    T    C        0      0        2 
   1 chr1_156874803     ZHar    T    C        0      0        2 
   1 chr1_156874803   Sample    T    C        0      0        2 
   1 chr1_156876597     AAsi    A    T        0      0        2 
   1 chr1_156876597     AKia    A    T        1      2        2 
   1 chr1_156876597     AOna    A    T        1      2        2 
   1 chr1_156876597     ASom    A    T        0      0        2 
   1 chr1_156876597     HCab    A    T        0      0        2 
   1 chr1_156876597     HPrz    A    T        0      0        2 
   1 chr1_156876597     ZBoe    A    T      0.5      1        2 
   1 chr1_156876597     ZGre    A    T        1      2        2 
   1 chr1_156876597     ZHar    A    T        0      0        2 
   1 chr1_156876597   Sample    A    T        0      0        2 
   1 chr1_156877865     AAsi    A    C        1      2        2 
   1 chr1_156877865     AKia    A    C        0      0        2 
   1 chr1_156877865     AOna    A    C        0      0        2 
   1 chr1_156877865     ASom    A    C        1      2        2 
   1 chr1_156877865     HCab    A    C        0      0        2 
   1 chr1_156877865     HPrz    A    C        0      0        2 
   1 chr1_156877865     ZBoe    A    C        0      0        2 
   1 chr1_156877865     ZGre    A    C        0      0        2 
   1 chr1_156877865     ZHar    A    C        0      0        2 
   1 chr1_156877865   Sample    A    C        0      0        2 
   1 chr1_156880068     AAsi    C    G        0      0        2 
   1 chr1_156880068     AKia    C    G        0      0        2 
   1 chr1_156880068     AOna    C    G        0      0        2 
   1 chr1_156880068     ASom    C    G        0      0        2 
   1 chr1_156880068     HCab    C    G        0      0        2 
   1 chr1_156880068     HPrz    C    G        0      0        2 
   1 chr1_156880068     ZBoe    C    G        0      0        2 
   1 chr1_156880068     ZGre    C    G        0      0        2 
   1 chr1_156880068     ZHar    C    G        1      2        2 
   1 chr1_156880068   Sample    C    G        0      0        2 
   1 chr1_156880886     AAsi    G    A        0      0        2 
   1 chr1_156880886     AKia    G    A        0      0        2 
   1 chr1_156880886     AOna    G    A        0      0        2 
   1 chr1_156880886     ASom    G    A      0.5      1        2 
   1 chr1_156880886     HCab    G    A        0      0        2 
   1 chr1_156880886     HPrz    G    A        0      0        2 
   1 chr1_156880886     ZBoe    G    A        0      0        2 
   1 chr1_156880886     ZGre    G    A        0      0        2 
   1 chr1_156880886     ZHar    G    A        0      0        2 
   1 chr1_156880886   Sample    G    A        0      0        2 
   1 chr1_156882658     AAsi    G    T        0      0        2 
   1 chr1_156882658     AKia    G    T        0      0        2 
   1 chr1_156882658     AOna    G    T        0      0        2 
   1 chr1_156882658     ASom    G    T      0.5      1        2 
   1 chr1_156882658     HCab    G    T        0      0        2 
   1 chr1_156882658     HPrz    G    T        0      0        2 
   1 chr1_156882658     ZBoe    G    T        0      0        2 
   1 chr1_156882658     ZGre    G    T        0      0        2 
   1 chr1_156882658     ZHar    G    T        0      0        2 
   1 chr1_156882658   Sample    G    T        0      0        2 
   1 chr1_156894333     AAsi    T    G        0      0        2 
   1 chr1_156894333     AKia    T    G        0      0        2 
   1 chr1_156894333     AOna    T    G        0      0        2 
   1 chr1_156894333     ASom    T    G        0      0        2 
   1 chr1_156894333     HCab    T    G        1      2        2 
   1 chr1_156894333     HPrz    T    G        1      2        2 
   1 chr1_156894333     ZBoe    T    G        0      0        2 
   1 chr1_156894333     ZGre    T    G        0      0        2 
   1 chr1_156894333     ZHar    T    G        0      0        2 
   1 chr1_156894333   Sample    T    G        1      2        2 
   1 chr1_156896020     AAsi    C    G        0      0        2 
   1 chr1_156896020     AKia    C    G        1      2        2 
   1 chr1_156896020     AOna    C    G        0      0        2 
   1 chr1_156896020     ASom    C    G        0      0        2 
   1 chr1_156896020     HCab    C    G        0      0        2 
   1 chr1_156896020     HPrz    C    G        0      0        2 
   1 chr1_156896020     ZBoe    C    G        0      0        2 
   1 chr1_156896020     ZGre    C    G        0      0        2 
   1 chr1_156896020     ZHar    C    G        0      0        2 
   1 chr1_156896020   Sample    C    G        0      0        2 
   1 chr1_156907439     AAsi    G    A        0      0        2 
   1 chr1_156907439     AKia    G    A        0      0        2 
   1 chr1_156907439     AOna    G    A        0      0        2 
   1 chr1_156907439     ASom    G    A        0      0        2 
   1 chr1_156907439     HCab    G    A        1      2        2 
   1 chr1_156907439     HPrz    G    A        1      2        2 
   1 chr1_156907439     ZBoe    G    A        0      0        2 
   1 chr1_156907439     ZGre    G    A        0      0        2 
   1 chr1_156907439     ZHar    G    A        0      0        2 
   1 chr1_156907439   Sample    G    A        1      2        2 
   1 chr1_156908553     AAsi    T    A        0      0        2 
   1 chr1_156908553     AKia    T    A        0      0        2 
   1 chr1_156908553     AOna    T    A        0      0        2 
   1 chr1_156908553     ASom    T    A        0      0        2 
   1 chr1_156908553     HCab    T    A        1      2        2 
   1 chr1_156908553     HPrz    T    A        1      2        2 
   1 chr1_156908553     ZBoe    T    A        0      0        2 
   1 chr1_156908553     ZGre    T    A        0      0        2 
   1 chr1_156908553     ZHar    T    A        0      0        2 
   1 chr1_156908553   Sample    T    A        1      2        2 
   1 chr1_156912183     AAsi    T    G        0      0        2 
   1 chr1_156912183     AKia    T    G        0      0        2 
   1 chr1_156912183     AOna    T    G        0      0        2 
   1 chr1_156912183     ASom    T    G        0      0        2 
   1 chr1_156912183     HCab    T    G        0      0        2 
   1 chr1_156912183     HPrz    T    G        0      0        2 
   1 chr1_156912183     ZBoe    T    G        0      0        2 
   1 chr1_156912183     ZGre    T    G        0      0        2 
   1 chr1_156912183     ZHar    T    G        1      2        2 
   1 chr1_156912183   Sample    T    G        0      0        2 
   1 chr1_156920285     AAsi    A    G        0      0        2 
   1 chr1_156920285     AKia    A    G        0      0        2 
   1 chr1_156920285     AOna    A    G        0      0        2 
   1 chr1_156920285     ASom    A    G        0      0        2 
   1 chr1_156920285     HCab    A    G        1      2        2 
   1 chr1_156920285     HPrz    A    G        1      2        2 
   1 chr1_156920285     ZBoe    A    G        0      0        2 
   1 chr1_156920285     ZGre    A    G        0      0        2 
   1 chr1_156920285     ZHar    A    G        0      0        2 
   1 chr1_156920285   Sample    A    G        1      2        2 
   1 chr1_156931093     AAsi    G    T        0      0        2 
   1 chr1_156931093     AKia    G    T        1      2        2 
   1 chr1_156931093     AOna    G    T        0      0        2 
   1 chr1_156931093     ASom    G    T        0      0        2 
   1 chr1_156931093     HCab    G    T        0      0        2 
   1 chr1_156931093     HPrz    G    T        0      0        2 
   1 chr1_156931093     ZBoe    G    T        0      0        2 
   1 chr1_156931093     ZGre    G    T        0      0        2 
   1 chr1_156931093     ZHar    G    T        0      0        2 
   1 chr1_156931093   Sample    G    T        0      0        2 
   1 chr1_156934624     AAsi    T    C        0      0        2 
   1 chr1_156934624     AKia    T    C        0      0        2 
   1 chr1_156934624     AOna    T    C        0      0        2 
   1 chr1_156934624     ASom    T    C        0      0        2 
   1 chr1_156934624     HCab    T    C        1      2        2 
   1 chr1_156934624     HPrz    T    C        1      2        2 
   1 chr1_156934624     ZBoe    T    C        0      0        2 
   1 chr1_156934624     ZGre    T    C        0      0        2 
   1 chr1_156934624     ZHar    T    C      0.5      1        2 
   1 chr1_156934624   Sample    T    C        1      2        2 
   1 chr1_156936683     AAsi    C    T        0      0        2 
   1 chr1_156936683     AKia    C    T        0      0        2 
   1 chr1_156936683     AOna    C    T        0      0        2 
   1 chr1_156936683     ASom    C    T        0      0        2 
   1 chr1_156936683     HCab    C    T        0      0        2 
   1 chr1_156936683     HPrz    C    T        0      0        2 
   1 chr1_156936683     ZBoe    C    T        1      2        2 
   1 chr1_156936683     ZGre    C    T        0      0        2 
   1 chr1_156936683     ZHar    C    T        0      0        2 
   1 chr1_156936683   Sample    C    T        0      0        2 
   1 chr1_156942892     AAsi    T    C        0      0        2 
   1 chr1_156942892     AKia    T    C        0      0        2 
   1 chr1_156942892     AOna    T    C      0.5      1        2 
   1 chr1_156942892     ASom    T    C        0      0        2 
   1 chr1_156942892     HCab    T    C        0      0        2 
   1 chr1_156942892     HPrz    T    C        0      0        2 
   1 chr1_156942892     ZBoe    T    C        0      0        2 
   1 chr1_156942892     ZGre    T    C        0      0        2 
   1 chr1_156942892     ZHar    T    C        0      0        2 
   1 chr1_156942892   Sample    T    C        0      0        2 
   1 chr1_156947327     AAsi    T    A        1      2        2 
   1 chr1_156947327     AKia    T    A        0      0        2 
   1 chr1_156947327     AOna    T    A        0      0        2 
   1 chr1_156947327     ASom    T    A      0.5      1        2 
   1 chr1_156947327     HCab    T    A        1      2        2 
   1 chr1_156947327     HPrz    T    A        1      2        2 
   1 chr1_156947327     ZBoe    T    A        0      0        2 
   1 chr1_156947327     ZGre    T    A        0      0        2 
   1 chr1_156947327     ZHar    T    A        0      0        2 
   1 chr1_156947327   Sample    T    A        1      2        2 
   1 chr1_156955148     AAsi    C    T        0      0        2 
   1 chr1_156955148     AKia    C    T        0      0        2 
   1 chr1_156955148     AOna    C    T        0      0        2 
   1 chr1_156955148     ASom    C    T        0      0        2 
   1 chr1_156955148     HCab    C    T        1      2        2 
   1 chr1_156955148     HPrz    C    T        1      2        2 
   1 chr1_156955148     ZBoe    C    T        0      0        2 
   1 chr1_156955148     ZGre    C    T        0      0        2 
   1 chr1_156955148     ZHar    C    T        0      0        2 
   1 chr1_156955148   Sample    C    T        1      2        2 
   1 chr1_156955411     AAsi    C    T        0      0        2 
   1 chr1_156955411     AKia    C    T        0      0        2 
   1 chr1_156955411     AOna    C    T        0      0        2 
   1 chr1_156955411     ASom    C    T        0      0        2 
   1 chr1_156955411     HCab    C    T        0      0        2 
   1 chr1_156955411     HPrz    C    T        0      0        2 
   1 chr1_156955411     ZBoe    C    T      0.5      1        2 
   1 chr1_156955411     ZGre    C    T        0      0        2 
   1 chr1_156955411     ZHar    C    T        0      0        2 
   1 chr1_156955411   Sample    C    T        0      0        2 
   1 chr1_156956336     AAsi    T    G        0      0        2 
   1 chr1_156956336     AKia    T    G        0      0        2 
   1 chr1_156956336     AOna    T    G        0      0        2 
   1 chr1_156956336     ASom    T    G        0      0        2 
   1 chr1_156956336     HCab    T    G        1      2        2 
   1 chr1_156956336     HPrz    T    G        1      2        2 
   1 chr1_156956336     ZBoe    T    G        0      0        2 
   1 chr1_156956336     ZGre    T    G        0      0        2 
   1 chr1_156956336     ZHar    T    G        0      0        2 
   1 chr1_156956336   Sample    T    G        1      2        2 
   1 chr1_156975437     AAsi    T    C        0      0        2 
   1 chr1_156975437     AKia    T    C        0      0        2 
   1 chr1_156975437     AOna    T    C        0      0        2 
   1 chr1_156975437     ASom    T    C        0      0        2 
   1 chr1_156975437     HCab    T    C        0      0        2 
   1 chr1_156975437     HPrz    T    C        0      0        2 
   1 chr1_156975437     ZBoe    T    C        0      0        2 
   1 chr1_156975437     ZGre    T    C        0      0        2 
   1 chr1_156975437     ZHar    T    C        1      2        2 
   1 chr1_156975437   Sample    T    C        0      0        2 
   1 chr1_156981878     AAsi    T    C        1      2        2 
   1 chr1_156981878     AKia    T    C        1      2        2 
   1 chr1_156981878     AOna    T    C        1      2        2 
   1 chr1_156981878     ASom    T    C        1      2        2 
   1 chr1_156981878     HCab    T    C        0      0        2 
   1 chr1_156981878     HPrz    T    C        0      0        2 
   1 chr1_156981878     ZBoe    T    C        0      0        2 
   1 chr1_156981878     ZGre    T    C        0      0        2 
   1 chr1_156981878     ZHar    T    C        1      2        2 
   1 chr1_156981878   Sample    T    C        0      0        2 
   1 chr1_156984949     AAsi    G    C        0      0        2 
   1 chr1_156984949     AKia    G    C        0      0        2 
   1 chr1_156984949     AOna    G    C        0      0        2 
   1 chr1_156984949     ASom    G    C        0      0        2 
   1 chr1_156984949     HCab    G    C        0      0        2 
   1 chr1_156984949     HPrz    G    C      0.5      1        2 
   1 chr1_156984949     ZBoe    G    C        0      0        2 
   1 chr1_156984949     ZGre    G    C        0      0        2 
   1 chr1_156984949     ZHar    G    C        0      0        2 
   1 chr1_156984949   Sample    G    C        0      0        2 
   1 chr1_156985763     AAsi    G    C        1      2        2 
   1 chr1_156985763     AKia    G    C        0      0        2 
   1 chr1_156985763     AOna    G    C        0      0        2 
   1 chr1_156985763     ASom    G    C        1      2        2 
   1 chr1_156985763     HCab    G    C        0      0        2 
   1 chr1_156985763     HPrz    G    C        0      0        2 
   1 chr1_156985763     ZBoe    G    C        1      2        2 
   1 chr1_156985763     ZGre    G    C        1      2        2 
   1 chr1_156985763     ZHar    G    C        0      0        2 
   1 chr1_156985763   Sample    G    C        0      0        2 
   1 chr1_156985859     AAsi    G    A        1      2        2 
   1 chr1_156985859     AKia    G    A        1      2        2 
   1 chr1_156985859     AOna    G    A        1      2        2 
   1 chr1_156985859     ASom    G    A        1      2        2 
   1 chr1_156985859     HCab    G    A        0      0        2 
   1 chr1_156985859     HPrz    G    A        0      0        2 
   1 chr1_156985859     ZBoe    G    A        0      0        2 
   1 chr1_156985859     ZGre    G    A        0      0        2 
   1 chr1_156985859     ZHar    G    A        1      2        2 
   1 chr1_156985859   Sample    G    A        0      0        2 
   1 chr1_156987305     AAsi    C    T        0      0        2 
   1 chr1_156987305     AKia    C    T        0      0        2 
   1 chr1_156987305     AOna    C    T        0      0        2 
   1 chr1_156987305     ASom    C    T        0      0        2 
   1 chr1_156987305     HCab    C    T        0      0        2 
   1 chr1_156987305     HPrz    C    T        0      0        2 
   1 chr1_156987305     ZBoe    C    T        0      0        2 
   1 chr1_156987305     ZGre    C    T        0      0        2 
   1 chr1_156987305     ZHar    C    T        1      2        2 
   1 chr1_156987305   Sample    C    T        0      0        2 
   1 chr1_156987950     AAsi    A    G        0      0        2 
   1 chr1_156987950     AKia    A    G        0      0        2 
   1 chr1_156987950     AOna    A    G        0      0        2 
   1 chr1_156987950     ASom    A    G        0      0        2 
   1 chr1_156987950     HCab    A    G        1      2        2 
   1 chr1_156987950     HPrz    A    G        1      2        2 
   1 chr1_156987950     ZBoe    A    G        0      0        2 
   1 chr1_156987950     ZGre    A    G        0      0        2 
   1 chr1_156987950     ZHar    A    G        0      0        2 
   1 chr1_156987950   Sample    A    G        1      2        2 
   1 chr1_156993710     AAsi    C    G        0      0        2 
   1 chr1_156993710     AKia    C    G        0      0        2 
   1 chr1_156993710     AOna    C    G        0      0        2 
   1 chr1_156993710     ASom    C    G        0      0        2 
   1 chr1_156993710     HCab    C    G        0      0        2 
   1 chr1_156993710     HPrz    C    G        0      0        2 
   1 chr1_156993710     ZBoe    C    G        1      2        2 
   1 chr1_156993710     ZGre    C    G        1      2        2 
   1 chr1_156993710     ZHar    C    G        0      0        2 
   1 chr1_156993710   Sample    C    G        0      0        2 
   1 chr1_157003249     AAsi    C    A        0      0        2 
   1 chr1_157003249     AKia    C    A        0      0        2 
   1 chr1_157003249     AOna    C    A        0      0        2 
   1 chr1_157003249     ASom    C    A        0      0        2 
   1 chr1_157003249     HCab    C    A        1      2        2 
   1 chr1_157003249     HPrz    C    A        1      2        2 
   1 chr1_157003249     ZBoe    C    A        0      0        2 
   1 chr1_157003249     ZGre    C    A        0      0        2 
   1 chr1_157003249     ZHar    C    A        0      0        2 
   1 chr1_157003249   Sample    C    A        1      2        2 
   1 chr1_157005226     AAsi    C    G        0      0        2 
   1 chr1_157005226     AKia    C    G        0      0        2 
   1 chr1_157005226     AOna    C    G        0      0        2 
   1 chr1_157005226     ASom    C    G        0      0        2 
   1 chr1_157005226     HCab    C    G        1      2        2 
   1 chr1_157005226     HPrz    C    G        1      2        2 
   1 chr1_157005226     ZBoe    C    G        0      0        2 
   1 chr1_157005226     ZGre    C    G        0      0        2 
   1 chr1_157005226     ZHar    C    G        0      0        2 
   1 chr1_157005226   Sample    C    G        1      2        2 
   1 chr1_157023959     AAsi    G    A        0      0        2 
   1 chr1_157023959     AKia    G    A        0      0        2 
   1 chr1_157023959     AOna    G    A        0      0        2 
   1 chr1_157023959     ASom    G    A        0      0        2 
   1 chr1_157023959     HCab    G    A        0      0        2 
   1 chr1_157023959     HPrz    G    A        0      0        2 
   1 chr1_157023959     ZBoe    G    A        0      0        2 
   1 chr1_157023959     ZGre    G    A        1      2        2 
   1 chr1_157023959     ZHar    G    A        0      0        2 
   1 chr1_157023959   Sample    G    A        0      0        2 
   1 chr1_157028506     AAsi    A    G        0      0        2 
   1 chr1_157028506     AKia    A    G        0      0        2 
   1 chr1_157028506     AOna    A    G      0.5      1        2 
   1 chr1_157028506     ASom    A    G        0      0        2 
   1 chr1_157028506     HCab    A    G        0      0        2 
   1 chr1_157028506     HPrz    A    G        0      0        2 
   1 chr1_157028506     ZBoe    A    G        0      0        2 
   1 chr1_157028506     ZGre    A    G        0      0        2 
   1 chr1_157028506     ZHar    A    G        0      0        2 
   1 chr1_157028506   Sample    A    G        0      0        2 
   1 chr1_157032217     AAsi    T    G        0      0        2 
   1 chr1_157032217     AKia    T    G        0      0        2 
   1 chr1_157032217     AOna    T    G        0      0        2 
   1 chr1_157032217     ASom    T    G        0      0        2 
   1 chr1_157032217     HCab    T    G        0      0        2 
   1 chr1_157032217     HPrz    T    G        0      0        2 
   1 chr1_157032217     ZBoe    T    G        0      0        2 
   1 chr1_157032217     ZGre    T    G        0      0        2 
   1 chr1_157032217     ZHar    T    G        1      2        2 
   1 chr1_157032217   Sample    T    G        0      0        2 
   1 chr1_157036463     AAsi    C    T        0      0        2 
   1 chr1_157036463     AKia    C    T        1      2        2 
   1 chr1_157036463     AOna    C    T        0      0        2 
   1 chr1_157036463     ASom    C    T        0      0        2 
   1 chr1_157036463     HCab    C    T        0      0        2 
   1 chr1_157036463     HPrz    C    T        0      0        2 
   1 chr1_157036463     ZBoe    C    T        1      2        2 
   1 chr1_157036463     ZGre    C    T        1      2        2 
   1 chr1_157036463     ZHar    C    T        1      2        2 
   1 chr1_157036463   Sample    C    T        0      0        2 
   1 chr1_157039938     AAsi    A    C        1      2        2 
   1 chr1_157039938     AKia    A    C        0      0        2 
   1 chr1_157039938     AOna    A    C        0      0        2 
   1 chr1_157039938     ASom    A    C        1      2        2 
   1 chr1_157039938     HCab    A    C        0      0        2 
   1 chr1_157039938     HPrz    A    C        0      0        2 
   1 chr1_157039938     ZBoe    A    C        0      0        2 
   1 chr1_157039938     ZGre    A    C        0      0        2 
   1 chr1_157039938     ZHar    A    C        0      0        2 
   1 chr1_157039938   Sample    A    C        0      0        2 
   1 chr1_157046150     AAsi    T    C        0      0        2 
   1 chr1_157046150     AKia    T    C      0.5      1        2 
   1 chr1_157046150     AOna    T    C        0      0        2 
   1 chr1_157046150     ASom    T    C        0      0        2 
   1 chr1_157046150     HCab    T    C        0      0        2 
   1 chr1_157046150     HPrz    T    C        0      0        2 
   1 chr1_157046150     ZBoe    T    C        0      0        2 
   1 chr1_157046150     ZGre    T    C        0      0        2 
   1 chr1_157046150     ZHar    T    C        0      0        2 
   1 chr1_157046150   Sample    T    C        0      0        2 
   1 chr1_157051951     AAsi    T    A        0      0        2 
   1 chr1_157051951     AKia    T    A        0      0        2 
   1 chr1_157051951     AOna    T    A        0      0        2 
   1 chr1_157051951     ASom    T    A        0      0        2 
   1 chr1_157051951     HCab    T    A        0      0        2 
   1 chr1_157051951     HPrz    T    A        0      0        2 
   1 chr1_157051951     ZBoe    T    A        0      0        2 
   1 chr1_157051951     ZGre    T    A        0      0        2 
   1 chr1_157051951     ZHar    T    A        1      2        2 
   1 chr1_157051951   Sample    T    A        0      0        2 
   1 chr1_157066834     AAsi    A    G        0      0        2 
   1 chr1_157066834     AKia    A    G        0      0        2 
   1 chr1_157066834     AOna    A    G        0      0        2 
   1 chr1_157066834     ASom    A    G        0      0        2 
   1 chr1_157066834     HCab    A    G      0.5      1        2 
   1 chr1_157066834     HPrz    A    G        1      2        2 
   1 chr1_157066834     ZBoe    A    G        0      0        2 
   1 chr1_157066834     ZGre    A    G        0      0        2 
   1 chr1_157066834     ZHar    A    G        0      0        2 
   1 chr1_157066834   Sample    A    G        1      2        2 
   1 chr1_157079850     AAsi    G    A        1      2        2 
   1 chr1_157079850     AKia    G    A        0      0        2 
   1 chr1_157079850     AOna    G    A        0      0        2 
   1 chr1_157079850     ASom    G    A        1      2        2 
   1 chr1_157079850     HCab    G    A        0      0        2 
   1 chr1_157079850     HPrz    G    A        0      0        2 
   1 chr1_157079850     ZBoe    G    A        0      0        2 
   1 chr1_157079850     ZGre    G    A        0      0        2 
   1 chr1_157079850     ZHar    G    A        0      0        2 
   1 chr1_157079850   Sample    G    A        0      0        2 
   1 chr1_157081609     AAsi    T    C        0      0        2 
   1 chr1_157081609     AKia    T    C        0      0        2 
   1 chr1_157081609     AOna    T    C      0.5      1        2 
   1 chr1_157081609     ASom    T    C        0      0        2 
   1 chr1_157081609     HCab    T    C        0      0        2 
   1 chr1_157081609     HPrz    T    C        0      0        2 
   1 chr1_157081609     ZBoe    T    C        0      0        2 
   1 chr1_157081609     ZGre    T    C        0      0        2 
   1 chr1_157081609     ZHar    T    C        0      0        2 
   1 chr1_157081609   Sample    T    C        0      0        2 
   1 chr1_157083854     AAsi    T    C        1      2        2 
   1 chr1_157083854     AKia    T    C        0      0        2 
   1 chr1_157083854     AOna    T    C        0      0        2 
   1 chr1_157083854     ASom    T    C        1      2        2 
   1 chr1_157083854     HCab    T    C        0      0        2 
   1 chr1_157083854     HPrz    T    C        0      0        2 
   1 chr1_157083854     ZBoe    T    C        0      0        2 
   1 chr1_157083854     ZGre    T    C        0      0        2 
   1 chr1_157083854     ZHar    T    C        0      0        2 
   1 chr1_157083854   Sample    T    C        0      0        2 
   1 chr1_157089324     AAsi    A    G        0      0        2 
   1 chr1_157089324     AKia    A    G        0      0        2 
   1 chr1_157089324     AOna    A    G        0      0        2 
   1 chr1_157089324     ASom    A    G        0      0        2 
   1 chr1_157089324     HCab    A    G        0      0        2 
   1 chr1_157089324     HPrz    A    G      0.5      1        2 
   1 chr1_157089324     ZBoe    A    G        0      0        2 
   1 chr1_157089324     ZGre    A    G        0      0        2 
   1 chr1_157089324     ZHar    A    G        0      0        2 
   1 chr1_157089324   Sample    A    G        0      0        2 
   1 chr1_157090356     AAsi    G    A        0      0        2 
   1 chr1_157090356     AKia    G    A        0      0        2 
   1 chr1_157090356     AOna    G    A        0      0        2 
   1 chr1_157090356     ASom    G    A      0.5      1        2 
   1 chr1_157090356     HCab    G    A        0      0        2 
   1 chr1_157090356     HPrz    G    A        0      0        2 
   1 chr1_157090356     ZBoe    G    A        0      0        2 
   1 chr1_157090356     ZGre    G    A        0      0        2 
   1 chr1_157090356     ZHar    G    A        0      0        2 
   1 chr1_157090356   Sample    G    A        0      0        2 
   1 chr1_157093293     AAsi    T    C        0      0        2 
   1 chr1_157093293     AKia    T    C        0      0        2 
   1 chr1_157093293     AOna    T    C        0      0        2 
   1 chr1_157093293     ASom    T    C        0      0        2 
   1 chr1_157093293     HCab    T    C        0      0        2 
   1 chr1_157093293     HPrz    T    C        0      0        2 
   1 chr1_157093293     ZBoe    T    C        0      0        2 
   1 chr1_157093293     ZGre    T    C        1      2        2 
   1 chr1_157093293     ZHar    T    C        0      0        2 
   1 chr1_157093293   Sample    T    C        0      0        2 
   1 chr1_157094604     AAsi    C    G        0      0        2 
   1 chr1_157094604     AKia    C    G        0      0        2 
   1 chr1_157094604     AOna    C    G        0      0        2 
   1 chr1_157094604     ASom    C    G        0      0        2 
   1 chr1_157094604     HCab    C    G        1      2        2 
   1 chr1_157094604     HPrz    C    G        1      2        2 
   1 chr1_157094604     ZBoe    C    G        0      0        2 
   1 chr1_157094604     ZGre    C    G        0      0        2 
   1 chr1_157094604     ZHar    C    G        0      0        2 
   1 chr1_157094604   Sample    C    G        1      2        2 
   1 chr1_157095884     AAsi    A    G        0      0        2 
   1 chr1_157095884     AKia    A    G        1      2        2 
   1 chr1_157095884     AOna    A    G        0      0        2 
   1 chr1_157095884     ASom    A    G        0      0        2 
   1 chr1_157095884     HCab    A    G        0      0        2 
   1 chr1_157095884     HPrz    A    G        0      0        2 
   1 chr1_157095884     ZBoe    A    G        0      0        2 
   1 chr1_157095884     ZGre    A    G        0      0        2 
   1 chr1_157095884     ZHar    A    G        0      0        2 
   1 chr1_157095884   Sample    A    G        0      0        2 
   1 chr1_157096181     AAsi    T    C        0      0        2 
   1 chr1_157096181     AKia    T    C        1      2        2 
   1 chr1_157096181     AOna    T    C        0      0        2 
   1 chr1_157096181     ASom    T    C        0      0        2 
   1 chr1_157096181     HCab    T    C        0      0        2 
   1 chr1_157096181     HPrz    T    C        0      0        2 
   1 chr1_157096181     ZBoe    T    C        0      0        2 
   1 chr1_157096181     ZGre    T    C        0      0        2 
   1 chr1_157096181     ZHar    T    C        0      0        2 
   1 chr1_157096181   Sample    T    C        0      0        2 
   1 chr1_157097020     AAsi    A    G        1      2        2 
   1 chr1_157097020     AKia    A    G        0      0        2 
   1 chr1_157097020     AOna    A    G        0      0        2 
   1 chr1_157097020     ASom    A    G        1      2        2 
   1 chr1_157097020     HCab    A    G        0      0        2 
   1 chr1_157097020     HPrz    A    G        0      0        2 
   1 chr1_157097020     ZBoe    A    G        0      0        2 
   1 chr1_157097020     ZGre    A    G        0      0        2 
   1 chr1_157097020     ZHar    A    G        0      0        2 
   1 chr1_157097020   Sample    A    G        0      0        2 
   1 chr1_157099125     AAsi    C    T        0      0        2 
   1 chr1_157099125     AKia    C    T        0      0        2 
   1 chr1_157099125     AOna    C    T        0      0        2 
   1 chr1_157099125     ASom    C    T        0      0        2 
   1 chr1_157099125     HCab    C    T        1      2        2 
   1 chr1_157099125     HPrz    C    T        1      2        2 
   1 chr1_157099125     ZBoe    C    T        0      0        2 
   1 chr1_157099125     ZGre    C    T        0      0        2 
   1 chr1_157099125     ZHar    C    T        0      0        2 
   1 chr1_157099125   Sample    C    T        1      2        2 
   1 chr1_157100769     AAsi    G    A        0      0        2 
   1 chr1_157100769     AKia    G    A        0      0        2 
   1 chr1_157100769     AOna    G    A        0      0        2 
   1 chr1_157100769     ASom    G    A        0      0        2 
   1 chr1_157100769     HCab    G    A        0      0        2 
   1 chr1_157100769     HPrz    G    A        0      0        2 
   1 chr1_157100769     ZBoe    G    A        0      0        2 
   1 chr1_157100769     ZGre    G    A        1      2        2 
   1 chr1_157100769     ZHar    G    A        0      0        2 
   1 chr1_157100769   Sample    G    A        0      0        2 
   1 chr1_157108655     AAsi    C    T        0      0        2 
   1 chr1_157108655     AKia    C    T        0      0        2 
   1 chr1_157108655     AOna    C    T        0      0        2 
   1 chr1_157108655     ASom    C    T        0      0        2 
   1 chr1_157108655     HCab    C    T        1      2        2 
   1 chr1_157108655     HPrz    C    T      0.5      1        2 
   1 chr1_157108655     ZBoe    C    T        0      0        2 
   1 chr1_157108655     ZGre    C    T        0      0        2 
   1 chr1_157108655     ZHar    C    T        0      0        2 
   1 chr1_157108655   Sample    C    T        1      2        2 
   1 chr1_157112329     AAsi    G    A        0      0        2 
   1 chr1_157112329     AKia    G    A        0      0        2 
   1 chr1_157112329     AOna    G    A      0.5      1        2 
   1 chr1_157112329     ASom    G    A        0      0        2 
   1 chr1_157112329     HCab    G    A        0      0        2 
   1 chr1_157112329     HPrz    G    A        0      0        2 
   1 chr1_157112329     ZBoe    G    A        0      0        2 
   1 chr1_157112329     ZGre    G    A        0      0        2 
   1 chr1_157112329     ZHar    G    A        0      0        2 
   1 chr1_157112329   Sample    G    A        0      0        2 
   1 chr1_157125540     AAsi    T    A        0      0        2 
   1 chr1_157125540     AKia    T    A        0      0        2 
   1 chr1_157125540     AOna    T    A      0.5      1        2 
   1 chr1_157125540     ASom    T    A        0      0        2 
   1 chr1_157125540     HCab    T    A        0      0        2 
   1 chr1_157125540     HPrz    T    A        0      0        2 
   1 chr1_157125540     ZBoe    T    A        0      0        2 
   1 chr1_157125540     ZGre    T    A        0      0        2 
   1 chr1_157125540     ZHar    T    A        0      0        2 
   1 chr1_157125540   Sample    T    A        0      0        2 
   1 chr1_157131120     AAsi    T    A        0      0        2 
   1 chr1_157131120     AKia    T    A        0      0        2 
   1 chr1_157131120     AOna    T    A        0      0        2 
   1 chr1_157131120     ASom    T    A        0      0        2 
   1 chr1_157131120     HCab    T    A        1      2        2 
   1 chr1_157131120     HPrz    T    A        1      2        2 
   1 chr1_157131120     ZBoe    T    A        0      0        2 
   1 chr1_157131120     ZGre    T    A        0      0        2 
   1 chr1_157131120     ZHar    T    A        0      0        2 
   1 chr1_157131120   Sample    T    A        1      2        2 
   1 chr1_157132344     AAsi    G    C        0      0        2 
   1 chr1_157132344     AKia    G    C        0      0        2 
   1 chr1_157132344     AOna    G    C        0      0        2 
   1 chr1_157132344     ASom    G    C        0      0        2 
   1 chr1_157132344     HCab    G    C        1      2        2 
   1 chr1_157132344     HPrz    G    C        1      2        2 
   1 chr1_157132344     ZBoe    G    C        0      0        2 
   1 chr1_157132344     ZGre    G    C        0      0        2 
   1 chr1_157132344     ZHar    G    C        0      0        2 
   1 chr1_157132344   Sample    G    C        1      2        2 
   1 chr1_157140564     AAsi    C    T        0      0        2 
   1 chr1_157140564     AKia    C    T        0      0        2 
   1 chr1_157140564     AOna    C    T        0      0        2 
   1 chr1_157140564     ASom    C    T        0      0        2 
   1 chr1_157140564     HCab    C    T        0      0        2 
   1 chr1_157140564     HPrz    C    T        0      0        2 
   1 chr1_157140564     ZBoe    C    T      0.5      1        2 
   1 chr1_157140564     ZGre    C    T        0      0        2 
   1 chr1_157140564     ZHar    C    T        0      0        2 
   1 chr1_157140564   Sample    C    T        0      0        2 
   1 chr1_157144049     AAsi    A    G        0      0        2 
   1 chr1_157144049     AKia    A    G        0      0        2 
   1 chr1_157144049     AOna    A    G        0      0        2 
   1 chr1_157144049     ASom    A    G        0      0        2 
   1 chr1_157144049     HCab    A    G        1      2        2 
   1 chr1_157144049     HPrz    A    G        1      2        2 
   1 chr1_157144049     ZBoe    A    G        0      0        2 
   1 chr1_157144049     ZGre    A    G        0      0        2 
   1 chr1_157144049     ZHar    A    G        0      0        2 
   1 chr1_157144049   Sample    A    G        1      2        2 
   1 chr1_157148365     AAsi    A    G        0      0        2 
   1 chr1_157148365     AKia    A    G        0      0        2 
   1 chr1_157148365     AOna    A    G      0.5      1        2 
   1 chr1_157148365     ASom    A    G        0      0        2 
   1 chr1_157148365     HCab    A    G        0      0        2 
   1 chr1_157148365     HPrz    A    G        0      0        2 
   1 chr1_157148365     ZBoe    A    G        0      0        2 
   1 chr1_157148365     ZGre    A    G        0      0        2 
   1 chr1_157148365     ZHar    A    G        0      0        2 
   1 chr1_157148365   Sample    A    G        1      2        2 
   1 chr1_157156948     AAsi    G    A        0      0        2 
   1 chr1_157156948     AKia    G    A        0      0        2 
   1 chr1_157156948     AOna    G    A        0      0        2 
   1 chr1_157156948     ASom    G    A        0      0        2 
   1 chr1_157156948     HCab    G    A        0      0        2 
   1 chr1_157156948     HPrz    G    A        0      0        2 
   1 chr1_157156948     ZBoe    G    A        0      0        2 
   1 chr1_157156948     ZGre    G    A        0      0        2 
   1 chr1_157156948     ZHar    G    A        1      2        2 
   1 chr1_157156948   Sample    G    A        0      0        2 
   1 chr1_157159858     AAsi    C    G        0      0        2 
   1 chr1_157159858     AKia    C    G        0      0        2 
   1 chr1_157159858     AOna    C    G        0      0        2 
   1 chr1_157159858     ASom    C    G        0      0        2 
   1 chr1_157159858     HCab    C    G        1      2        2 
   1 chr1_157159858     HPrz    C    G        1      2        2 
   1 chr1_157159858     ZBoe    C    G        0      0        2 
   1 chr1_157159858     ZGre    C    G        0      0        2 
   1 chr1_157159858     ZHar    C    G        0      0        2 
   1 chr1_157159858   Sample    C    G        1      2        2 
   1 chr1_157165371     AAsi    C    G        0      0        2 
   1 chr1_157165371     AKia    C    G        0      0        2 
   1 chr1_157165371     AOna    C    G      0.5      1        2 
   1 chr1_157165371     ASom    C    G        0      0        2 
   1 chr1_157165371     HCab    C    G        0      0        2 
   1 chr1_157165371     HPrz    C    G        0      0        2 
   1 chr1_157165371     ZBoe    C    G        0      0        2 
   1 chr1_157165371     ZGre    C    G        0      0        2 
   1 chr1_157165371     ZHar    C    G        0      0        2 
   1 chr1_157165371   Sample    C    G        0      0        2 
   1 chr1_157169811     AAsi    G    A        0      0        2 
   1 chr1_157169811     AKia    G    A        0      0        2 
   1 chr1_157169811     AOna    G    A        0      0        2 
   1 chr1_157169811     ASom    G    A        0      0        2 
   1 chr1_157169811     HCab    G    A        1      2        2 
   1 chr1_157169811     HPrz    G    A        1      2        2 
   1 chr1_157169811     ZBoe    G    A        0      0        2 
   1 chr1_157169811     ZGre    G    A        0      0        2 
   1 chr1_157169811     ZHar    G    A        0      0        2 
   1 chr1_157169811   Sample    G    A        1      2        2 
   1 chr1_157173399     AAsi    T    C        1      2        2 
   1 chr1_157173399     AKia    T    C        0      0        2 
   1 chr1_157173399     AOna    T    C        0      0        2 
   1 chr1_157173399     ASom    T    C      0.5      1        2 
   1 chr1_157173399     HCab    T    C        0      0        2 
   1 chr1_157173399     HPrz    T    C        0      0        2 
   1 chr1_157173399     ZBoe    T    C        0      0        2 
   1 chr1_157173399     ZGre    T    C        0      0        2 
   1 chr1_157173399     ZHar    T    C        0      0        2 
   1 chr1_157173399   Sample    T    C        0      0        2 
   1 chr1_157173798     AAsi    T    C        0      0        2 
   1 chr1_157173798     AKia    T    C      0.5      1        2 
   1 chr1_157173798     AOna    T    C        0      0        2 
   1 chr1_157173798     ASom    T    C        0      0        2 
   1 chr1_157173798     HCab    T    C        0      0        2 
   1 chr1_157173798     HPrz    T    C        0      0        2 
   1 chr1_157173798     ZBoe    T    C        0      0        2 
   1 chr1_157173798     ZGre    T    C        0      0        2 
   1 chr1_157173798     ZHar    T    C        0      0        2 
   1 chr1_157173798   Sample    T    C        0      0        2 
   1 chr1_157175988     AAsi    T    G        0      0        2 
   1 chr1_157175988     AKia    T    G        0      0        2 
   1 chr1_157175988     AOna    T    G        0      0        2 
   1 chr1_157175988     ASom    T    G        0      0        2 
   1 chr1_157175988     HCab    T    G        1      2        2 
   1 chr1_157175988     HPrz    T    G        1      2        2 
   1 chr1_157175988     ZBoe    T    G        0      0        2 
   1 chr1_157175988     ZGre    T    G        0      0        2 
   1 chr1_157175988     ZHar    T    G        0      0        2 
   1 chr1_157175988   Sample    T    G        1      2        2 
   1 chr1_157178313     AAsi    C    G        0      0        2 
   1 chr1_157178313     AKia    C    G        0      0        2 
   1 chr1_157178313     AOna    C    G        0      0        2 
   1 chr1_157178313     ASom    C    G        0      0        2 
   1 chr1_157178313     HCab    C    G        0      0        2 
   1 chr1_157178313     HPrz    C    G        0      0        2 
   1 chr1_157178313     ZBoe    C    G      0.5      1        2 
   1 chr1_157178313     ZGre    C    G        0      0        2 
   1 chr1_157178313     ZHar    C    G        0      0        2 
   1 chr1_157178313   Sample    C    G        0      0        2 
   1 chr1_157180039     AAsi    A    G        0      0        2 
   1 chr1_157180039     AKia    A    G        0      0        2 
   1 chr1_157180039     AOna    A    G        0      0        2 
   1 chr1_157180039     ASom    A    G        0      0        2 
   1 chr1_157180039     HCab    A    G        0      0        2 
   1 chr1_157180039     HPrz    A    G        0      0        2 
   1 chr1_157180039     ZBoe    A    G        0      0        2 
   1 chr1_157180039     ZGre    A    G      0.5      1        2 
   1 chr1_157180039     ZHar    A    G        0      0        2 
   1 chr1_157180039   Sample    A    G        0      0        2 
   1 chr1_157190681     AAsi    C    T        0      0        2 
   1 chr1_157190681     AKia    C    T        0      0        2 
   1 chr1_157190681     AOna    C    T        0      0        2 
   1 chr1_157190681     ASom    C    T        0      0        2 
   1 chr1_157190681     HCab    C    T        1      2        2 
   1 chr1_157190681     HPrz    C    T        1      2        2 
   1 chr1_157190681     ZBoe    C    T        0      0        2 
   1 chr1_157190681     ZGre    C    T        0      0        2 
   1 chr1_157190681     ZHar    C    T        0      0        2 
   1 chr1_157190681   Sample    C    T        1      2        2 
   1 chr1_157192720     AAsi    T    C        0      0        2 
   1 chr1_157192720     AKia    T    C        0      0        2 
   1 chr1_157192720     AOna    T    C        0      0        2 
   1 chr1_157192720     ASom    T    C        0      0        2 
   1 chr1_157192720     HCab    T    C        0      0        2 
   1 chr1_157192720     HPrz    T    C        0      0        2 
   1 chr1_157192720     ZBoe    T    C        0      0        2 
   1 chr1_157192720     ZGre    T    C      0.5      1        2 
   1 chr1_157192720     ZHar    T    C        0      0        2 
   1 chr1_157192720   Sample    T    C        0      0        2 
   1 chr1_157193083     AAsi    C    T        0      0        2 
   1 chr1_157193083     AKia    C    T        0      0        2 
   1 chr1_157193083     AOna    C    T        0      0        2 
   1 chr1_157193083     ASom    C    T        0      0        2 
   1 chr1_157193083     HCab    C    T      0.5      1        2 
   1 chr1_157193083     HPrz    C    T      0.5      1        2 
   1 chr1_157193083     ZBoe    C    T        0      0        2 
   1 chr1_157193083     ZGre    C    T        0      0        2 
   1 chr1_157193083     ZHar    C    T        0      0        2 
   1 chr1_157193083   Sample    C    T        0      0        2 
   1 chr1_157194648     AAsi    T    C        0      0        2 
   1 chr1_157194648     AKia    T    C        0      0        2 
   1 chr1_157194648     AOna    T    C        0      0        2 
   1 chr1_157194648     ASom    T    C        0      0        2 
   1 chr1_157194648     HCab    T    C        0      0        2 
   1 chr1_157194648     HPrz    T    C        0      0        2 
   1 chr1_157194648     ZBoe    T    C        0      0        2 
   1 chr1_157194648     ZGre    T    C      0.5      1        2 
   1 chr1_157194648     ZHar    T    C        1      2        2 
   1 chr1_157194648   Sample    T    C        0      0        2 
   1 chr1_157194697     AAsi    T    A        0      0        2 
   1 chr1_157194697     AKia    T    A        0      0        2 
   1 chr1_157194697     AOna    T    A        0      0        2 
   1 chr1_157194697     ASom    T    A        0      0        2 
   1 chr1_157194697     HCab    T    A      0.5      1        2 
   1 chr1_157194697     HPrz    T    A        1      2        2 
   1 chr1_157194697     ZBoe    T    A        0      0        2 
   1 chr1_157194697     ZGre    T    A        0      0        2 
   1 chr1_157194697     ZHar    T    A        0      0        2 
   1 chr1_157194697   Sample    T    A        1      2        2 
   1 chr1_157198257     AAsi    T    G        0      0        2 
   1 chr1_157198257     AKia    T    G        1      2        2 
   1 chr1_157198257     AOna    T    G        0      0        2 
   1 chr1_157198257     ASom    T    G        0      0        2 
   1 chr1_157198257     HCab    T    G        0      0        2 
   1 chr1_157198257     HPrz    T    G        0      0        2 
   1 chr1_157198257     ZBoe    T    G        0      0        2 
   1 chr1_157198257     ZGre    T    G        0      0        2 
   1 chr1_157198257     ZHar    T    G        0      0        2 
   1 chr1_157198257   Sample    T    G        0      0        2 
   1 chr1_157208033     AAsi    T    C      0.5      1        2 
   1 chr1_157208033     AKia    T    C        0      0        2 
   1 chr1_157208033     AOna    T    C        0      0        2 
   1 chr1_157208033     ASom    T    C        0      0        2 
   1 chr1_157208033     HCab    T    C        0      0        2 
   1 chr1_157208033     HPrz    T    C        0      0        2 
   1 chr1_157208033     ZBoe    T    C        0      0        2 
   1 chr1_157208033     ZGre    T    C        0      0        2 
   1 chr1_157208033     ZHar    T    C        0      0        2 
   1 chr1_157208033   Sample    T    C        0      0        2 
   1 chr1_157210253     AAsi    T    C        0      0        2 
   1 chr1_157210253     AKia    T    C        0      0        2 
   1 chr1_157210253     AOna    T    C        0      0        2 
   1 chr1_157210253     ASom    T    C        0      0        2 
   1 chr1_157210253     HCab    T    C        0      0        2 
   1 chr1_157210253     HPrz    T    C      0.5      1        2 
   1 chr1_157210253     ZBoe    T    C        0      0        2 
   1 chr1_157210253     ZGre    T    C        0      0        2 
   1 chr1_157210253     ZHar    T    C        0      0        2 
   1 chr1_157210253   Sample    T    C        0      0        2 
   1 chr1_157215596     AAsi    G    A        0      0        2 
   1 chr1_157215596     AKia    G    A        0      0        2 
   1 chr1_157215596     AOna    G    A        0      0        2 
   1 chr1_157215596     ASom    G    A        0      0        2 
   1 chr1_157215596     HCab    G    A        1      2        2 
   1 chr1_157215596     HPrz    G    A        1      2        2 
   1 chr1_157215596     ZBoe    G    A        0      0        2 
   1 chr1_157215596     ZGre    G    A        0      0        2 
   1 chr1_157215596     ZHar    G    A        0      0        2 
   1 chr1_157215596   Sample    G    A        1      2        2 
   1 chr1_157216436     AAsi    T    A        0      0        2 
   1 chr1_157216436     AKia    T    A        0      0        2 
   1 chr1_157216436     AOna    T    A        0      0        2 
   1 chr1_157216436     ASom    T    A        0      0        2 
   1 chr1_157216436     HCab    T    A        1      2        2 
   1 chr1_157216436     HPrz    T    A        1      2        2 
   1 chr1_157216436     ZBoe    T    A        0      0        2 
   1 chr1_157216436     ZGre    T    A        0      0        2 
   1 chr1_157216436     ZHar    T    A        0      0        2 
   1 chr1_157216436   Sample    T    A        1      2        2 
   1 chr1_157216551     AAsi    G    A        0      0        2 
   1 chr1_157216551     AKia    G    A        0      0        2 
   1 chr1_157216551     AOna    G    A        0      0        2 
   1 chr1_157216551     ASom    G    A        0      0        2 
   1 chr1_157216551     HCab    G    A        1      2        2 
   1 chr1_157216551     HPrz    G    A        1      2        2 
   1 chr1_157216551     ZBoe    G    A        0      0        2 
   1 chr1_157216551     ZGre    G    A        0      0        2 
   1 chr1_157216551     ZHar    G    A        0      0        2 
   1 chr1_157216551   Sample    G    A        1      2        2 
   1 chr1_157218160     AAsi    T    C        0      0        2 
   1 chr1_157218160     AKia    T    C        0      0        2 
   1 chr1_157218160     AOna    T    C        0      0        2 
   1 chr1_157218160     ASom    T    C        0      0        2 
   1 chr1_157218160     HCab    T    C        0      0        2 
   1 chr1_157218160     HPrz    T    C      0.5      1        2 
   1 chr1_157218160     ZBoe    T    C        0      0        2 
   1 chr1_157218160     ZGre    T    C        0      0        2 
   1 chr1_157218160     ZHar    T    C        0      0        2 
   1 chr1_157218160   Sample    T    C        1      2        2 
   1 chr1_157218578     AAsi    T    C        0      0        2 
   1 chr1_157218578     AKia    T    C        0      0        2 
   1 chr1_157218578     AOna    T    C        0      0        2 
   1 chr1_157218578     ASom    T    C        0      0        2 
   1 chr1_157218578     HCab    T    C      0.5      1        2 
   1 chr1_157218578     HPrz    T    C        0      0        2 
   1 chr1_157218578     ZBoe    T    C        0      0        2 
   1 chr1_157218578     ZGre    T    C        0      0        2 
   1 chr1_157218578     ZHar    T    C        0      0        2 
   1 chr1_157218578   Sample    T    C        0      0        2 
   1 chr1_157220932     AAsi    T    C        0      0        2 
   1 chr1_157220932     AKia    T    C        0      0        2 
   1 chr1_157220932     AOna    T    C        0      0        2 
   1 chr1_157220932     ASom    T    C        0      0        2 
   1 chr1_157220932     HCab    T    C        1      2        2 
   1 chr1_157220932     HPrz    T    C        1      2        2 
   1 chr1_157220932     ZBoe    T    C        0      0        2 
   1 chr1_157220932     ZGre    T    C        0      0        2 
   1 chr1_157220932     ZHar    T    C        0      0        2 
   1 chr1_157220932   Sample    T    C        1      2        2 
   1 chr1_157224110     AAsi    G    T        0      0        2 
   1 chr1_157224110     AKia    G    T        0      0        2 
   1 chr1_157224110     AOna    G    T        0      0        2 
   1 chr1_157224110     ASom    G    T        0      0        2 
   1 chr1_157224110     HCab    G    T        0      0        2 
   1 chr1_157224110     HPrz    G    T      0.5      1        2 
   1 chr1_157224110     ZBoe    G    T        0      0        2 
   1 chr1_157224110     ZGre    G    T        0      0        2 
   1 chr1_157224110     ZHar    G    T        0      0        2 
   1 chr1_157224110   Sample    G    T        0      0        2 
   1 chr1_157224623     AAsi    C    T        0      0        2 
   1 chr1_157224623     AKia    C    T        0      0        2 
   1 chr1_157224623     AOna    C    T        0      0        2 
   1 chr1_157224623     ASom    C    T        0      0        2 
   1 chr1_157224623     HCab    C    T        0      0        2 
   1 chr1_157224623     HPrz    C    T        0      0        2 
   1 chr1_157224623     ZBoe    C    T      0.5      1        2 
   1 chr1_157224623     ZGre    C    T        0      0        2 
   1 chr1_157224623     ZHar    C    T        0      0        2 
   1 chr1_157224623   Sample    C    T        0      0        2 
   1 chr1_157226256     AAsi    A    C        0      0        2 
   1 chr1_157226256     AKia    A    C        1      2        2 
   1 chr1_157226256     AOna    A    C      0.5      1        2 
   1 chr1_157226256     ASom    A    C        0      0        2 
   1 chr1_157226256     HCab    A    C        0      0        2 
   1 chr1_157226256     HPrz    A    C        0      0        2 
   1 chr1_157226256     ZBoe    A    C        0      0        2 
   1 chr1_157226256     ZGre    A    C        0      0        2 
   1 chr1_157226256     ZHar    A    C        0      0        2 
   1 chr1_157226256   Sample    A    C        0      0        2 
   1 chr1_157237682     AAsi    A    G        0      0        2 
   1 chr1_157237682     AKia    A    G        0      0        2 
   1 chr1_157237682     AOna    A    G        0      0        2 
   1 chr1_157237682     ASom    A    G        0      0        2 
   1 chr1_157237682     HCab    A    G        0      0        2 
   1 chr1_157237682     HPrz    A    G        0      0        2 
   1 chr1_157237682     ZBoe    A    G        0      0        2 
   1 chr1_157237682     ZGre    A    G        1      2        2 
   1 chr1_157237682     ZHar    A    G        0      0        2 
   1 chr1_157237682   Sample    A    G        0      0        2 
   1 chr1_157240076     AAsi    C    T        0      0        2 
   1 chr1_157240076     AKia    C    T        0      0        2 
   1 chr1_157240076     AOna    C    T        0      0        2 
   1 chr1_157240076     ASom    C    T        0      0        2 
   1 chr1_157240076     HCab    C    T        1      2        2 
   1 chr1_157240076     HPrz    C    T        1      2        2 
   1 chr1_157240076     ZBoe    C    T        0      0        2 
   1 chr1_157240076     ZGre    C    T        0      0        2 
   1 chr1_157240076     ZHar    C    T        0      0        2 
   1 chr1_157240076   Sample    C    T        1      2        2 
   1 chr1_157246016     AAsi    G    A        0      0        2 
   1 chr1_157246016     AKia    G    A        0      0        2 
   1 chr1_157246016     AOna    G    A        0      0        2 
   1 chr1_157246016     ASom    G    A        0      0        2 
   1 chr1_157246016     HCab    G    A        1      2        2 
   1 chr1_157246016     HPrz    G    A        1      2        2 
   1 chr1_157246016     ZBoe    G    A        0      0        2 
   1 chr1_157246016     ZGre    G    A        0      0        2 
   1 chr1_157246016     ZHar    G    A        0      0        2 
   1 chr1_157246016   Sample    G    A        1      2        2 
   1 chr1_157250759     AAsi    A    G        0      0        2 
   1 chr1_157250759     AKia    A    G        0      0        2 
   1 chr1_157250759     AOna    A    G        0      0        2 
   1 chr1_157250759     ASom    A    G        0      0        2 
   1 chr1_157250759     HCab    A    G        1      2        2 
   1 chr1_157250759     HPrz    A    G        1      2        2 
   1 chr1_157250759     ZBoe    A    G        0      0        2 
   1 chr1_157250759     ZGre    A    G        0      0        2 
   1 chr1_157250759     ZHar    A    G        0      0        2 
   1 chr1_157250759   Sample    A    G        1      2        2 
   1 chr1_157254152     AAsi    T    A        0      0        2 
   1 chr1_157254152     AKia    T    A        0      0        2 
   1 chr1_157254152     AOna    T    A        0      0        2 
   1 chr1_157254152     ASom    T    A        0      0        2 
   1 chr1_157254152     HCab    T    A        1      2        2 
   1 chr1_157254152     HPrz    T    A        1      2        2 
   1 chr1_157254152     ZBoe    T    A        0      0        2 
   1 chr1_157254152     ZGre    T    A        0      0        2 
   1 chr1_157254152     ZHar    T    A        0      0        2 
   1 chr1_157254152   Sample    T    A        1      2        2 
   1 chr1_157254209     AAsi    G    C        0      0        2 
   1 chr1_157254209     AKia    G    C        0      0        2 
   1 chr1_157254209     AOna    G    C        0      0        2 
   1 chr1_157254209     ASom    G    C        0      0        2 
   1 chr1_157254209     HCab    G    C        1      2        2 
   1 chr1_157254209     HPrz    G    C        1      2        2 
   1 chr1_157254209     ZBoe    G    C        0      0        2 
   1 chr1_157254209     ZGre    G    C        0      0        2 
   1 chr1_157254209     ZHar    G    C        0      0        2 
   1 chr1_157254209   Sample    G    C        1      2        2 
   1 chr1_157255645     AAsi    T    C        0      0        2 
   1 chr1_157255645     AKia    T    C        0      0        2 
   1 chr1_157255645     AOna    T    C        0      0        2 
   1 chr1_157255645     ASom    T    C        0      0        2 
   1 chr1_157255645     HCab    T    C        0      0        2 
   1 chr1_157255645     HPrz    T    C        0      0        2 
   1 chr1_157255645     ZBoe    T    C      0.5      1        2 
   1 chr1_157255645     ZGre    T    C        0      0        2 
   1 chr1_157255645     ZHar    T    C        0      0        2 
   1 chr1_157255645   Sample    T    C        0      0        2 
   1 chr1_157262757     AAsi    G    A      0.5      1        2 
   1 chr1_157262757     AKia    G    A        0      0        2 
   1 chr1_157262757     AOna    G    A        0      0        2 
   1 chr1_157262757     ASom    G    A        0      0        2 
   1 chr1_157262757     HCab    G    A        0      0        2 
   1 chr1_157262757     HPrz    G    A        0      0        2 
   1 chr1_157262757     ZBoe    G    A        0      0        2 
   1 chr1_157262757     ZGre    G    A        0      0        2 
   1 chr1_157262757     ZHar    G    A        0      0        2 
   1 chr1_157262757   Sample    G    A        0      0        2 
   1 chr1_157263891     AAsi    C    T        0      0        2 
   1 chr1_157263891     AKia    C    T        0      0        2 
   1 chr1_157263891     AOna    C    T        0      0        2 
   1 chr1_157263891     ASom    C    T        0      0        2 
   1 chr1_157263891     HCab    C    T        1      2        2 
   1 chr1_157263891     HPrz    C    T        1      2        2 
   1 chr1_157263891     ZBoe    C    T        0      0        2 
   1 chr1_157263891     ZGre    C    T        0      0        2 
   1 chr1_157263891     ZHar    C    T        0      0        2 
   1 chr1_157263891   Sample    C    T        1      2        2 
   1 chr1_157273406     AAsi    G    A        0      0        2 
   1 chr1_157273406     AKia    G    A        0      0        2 
   1 chr1_157273406     AOna    G    A        0      0        2 
   1 chr1_157273406     ASom    G    A        0      0        2 
   1 chr1_157273406     HCab    G    A        0      0        2 
   1 chr1_157273406     HPrz    G    A        0      0        2 
   1 chr1_157273406     ZBoe    G    A        1      2        2 
   1 chr1_157273406     ZGre    G    A        1      2        2 
   1 chr1_157273406     ZHar    G    A        1      2        2 
   1 chr1_157273406   Sample    G    A        0      0        2 
   1 chr1_157277748     AAsi    G    A        0      0        2 
   1 chr1_157277748     AKia    G    A        0      0        2 
   1 chr1_157277748     AOna    G    A        1      2        2 
   1 chr1_157277748     ASom    G    A        0      0        2 
   1 chr1_157277748     HCab    G    A        0      0        2 
   1 chr1_157277748     HPrz    G    A        0      0        2 
   1 chr1_157277748     ZBoe    G    A        0      0        2 
   1 chr1_157277748     ZGre    G    A        0      0        2 
   1 chr1_157277748     ZHar    G    A        0      0        2 
   1 chr1_157277748   Sample    G    A        0      0        2 
   1 chr1_157286166     AAsi    A    G        0      0        2 
   1 chr1_157286166     AKia    A    G        1      2        2 
   1 chr1_157286166     AOna    A    G        0      0        2 
   1 chr1_157286166     ASom    A    G        0      0        2 
   1 chr1_157286166     HCab    A    G        0      0        2 
   1 chr1_157286166     HPrz    A    G        0      0        2 
   1 chr1_157286166     ZBoe    A    G        0      0        2 
   1 chr1_157286166     ZGre    A    G        0      0        2 
   1 chr1_157286166     ZHar    A    G        0      0        2 
   1 chr1_157286166   Sample    A    G        0      0        2 
   1 chr1_157287998     AAsi    A    G        0      0        2 
   1 chr1_157287998     AKia    A    G        0      0        2 
   1 chr1_157287998     AOna    A    G        0      0        2 
   1 chr1_157287998     ASom    A    G        0      0        2 
   1 chr1_157287998     HCab    A    G        0      0        2 
   1 chr1_157287998     HPrz    A    G        0      0        2 
   1 chr1_157287998     ZBoe    A    G        0      0        2 
   1 chr1_157287998     ZGre    A    G      0.5      1        2 
   1 chr1_157287998     ZHar    A    G        0      0        2 
   1 chr1_157287998   Sample    A    G        0      0        2 
   1 chr1_157296848     AAsi    C    T        0      0        2 
   1 chr1_157296848     AKia    C    T        0      0        2 
   1 chr1_157296848     AOna    C    T        0      0        2 
   1 chr1_157296848     ASom    C    T        0      0        2 
   1 chr1_157296848     HCab    C    T        1      2        2 
   1 chr1_157296848     HPrz    C    T        1      2        2 
   1 chr1_157296848     ZBoe    C    T        0      0        2 
   1 chr1_157296848     ZGre    C    T        0      0        2 
   1 chr1_157296848     ZHar    C    T        0      0        2 
   1 chr1_157296848   Sample    C    T        1      2        2 
   1 chr1_157300498     AAsi    G    A        0      0        2 
   1 chr1_157300498     AKia    G    A        0      0        2 
   1 chr1_157300498     AOna    G    A        0      0        2 
   1 chr1_157300498     ASom    G    A        0      0        2 
   1 chr1_157300498     HCab    G    A        0      0        2 
   1 chr1_157300498     HPrz    G    A        0      0        2 
   1 chr1_157300498     ZBoe    G    A      0.5      1        2 
   1 chr1_157300498     ZGre    G    A        0      0        2 
   1 chr1_157300498     ZHar    G    A        0      0        2 
   1 chr1_157300498   Sample    G    A        0      0        2 
   1 chr1_157313420     AAsi    T    G        0      0        2 
   1 chr1_157313420     AKia    T    G        0      0        2 
   1 chr1_157313420     AOna    T    G        0      0        2 
   1 chr1_157313420     ASom    T    G        0      0        2 
   1 chr1_157313420     HCab    T    G        1      2        2 
   1 chr1_157313420     HPrz    T    G        1      2        2 
   1 chr1_157313420     ZBoe    T    G        0      0        2 
   1 chr1_157313420     ZGre    T    G        0      0        2 
   1 chr1_157313420     ZHar    T    G        0      0        2 
   1 chr1_157313420   Sample    T    G        1      2        2 
   1 chr1_157328862     AAsi    G    A        0      0        2 
   1 chr1_157328862     AKia    G    A        0      0        2 
   1 chr1_157328862     AOna    G    A        0      0        2 
   1 chr1_157328862     ASom    G    A        0      0        2 
   1 chr1_157328862     HCab    G    A        1      2        2 
   1 chr1_157328862     HPrz    G    A        1      2        2 
   1 chr1_157328862     ZBoe    G    A        0      0        2 
   1 chr1_157328862     ZGre    G    A        0      0        2 
   1 chr1_157328862     ZHar    G    A        0      0        2 
   1 chr1_157328862   Sample    G    A        1      2        2 
   1 chr1_157343931     AAsi    G    T        0      0        2 
   1 chr1_157343931     AKia    G    T        0      0        2 
   1 chr1_157343931     AOna    G    T        0      0        2 
   1 chr1_157343931     ASom    G    T        0      0        2 
   1 chr1_157343931     HCab    G    T        0      0        2 
   1 chr1_157343931     HPrz    G    T      0.5      1        2 
   1 chr1_157343931     ZBoe    G    T        0      0        2 
   1 chr1_157343931     ZGre    G    T        0      0        2 
   1 chr1_157343931     ZHar    G    T        0      0        2 
   1 chr1_157343931   Sample    G    T        0      0        2 
   1 chr1_157355060     AAsi    T    C        1      2        2 
   1 chr1_157355060     AKia    T    C        0      0        2 
   1 chr1_157355060     AOna    T    C        0      0        2 
   1 chr1_157355060     ASom    T    C        1      2        2 
   1 chr1_157355060     HCab    T    C        0      0        2 
   1 chr1_157355060     HPrz    T    C        0      0        2 
   1 chr1_157355060     ZBoe    T    C        1      2        2 
   1 chr1_157355060     ZGre    T    C        1      2        2 
   1 chr1_157355060     ZHar    T    C        1      2        2 
   1 chr1_157355060   Sample    T    C        0      0        2 
   1 chr1_157356772     AAsi    T    C        0      0        2 
   1 chr1_157356772     AKia    T    C        0      0        2 
   1 chr1_157356772     AOna    T    C        0      0        2 
   1 chr1_157356772     ASom    T    C        0      0        2 
   1 chr1_157356772     HCab    T    C        0      0        2 
   1 chr1_157356772     HPrz    T    C        0      0        2 
   1 chr1_157356772     ZBoe    T    C      0.5      1        2 
   1 chr1_157356772     ZGre    T    C        0      0        2 
   1 chr1_157356772     ZHar    T    C        0      0        2 
   1 chr1_157356772   Sample    T    C        0      0        2 
   1 chr1_157358194     AAsi    A    C        0      0        2 
   1 chr1_157358194     AKia    A    C        0      0        2 
   1 chr1_157358194     AOna    A    C        0      0        2 
   1 chr1_157358194     ASom    A    C        0      0        2 
   1 chr1_157358194     HCab    A    C        0      0        2 
   1 chr1_157358194     HPrz    A    C        0      0        2 
   1 chr1_157358194     ZBoe    A    C        0      0        2 
   1 chr1_157358194     ZGre    A    C        0      0        2 
   1 chr1_157358194     ZHar    A    C      0.5      1        2 
   1 chr1_157358194   Sample    A    C        0      0        2 
   1 chr1_157362943     AAsi    A    G        0      0        2 
   1 chr1_157362943     AKia    A    G        0      0        2 
   1 chr1_157362943     AOna    A    G        0      0        2 
   1 chr1_157362943     ASom    A    G        0      0        2 
   1 chr1_157362943     HCab    A    G        1      2        2 
   1 chr1_157362943     HPrz    A    G        1      2        2 
   1 chr1_157362943     ZBoe    A    G        0      0        2 
   1 chr1_157362943     ZGre    A    G        0      0        2 
   1 chr1_157362943     ZHar    A    G        0      0        2 
   1 chr1_157362943   Sample    A    G        1      2        2 
   1 chr1_157367598     AAsi    T    G      0.5      1        2 
   1 chr1_157367598     AKia    T    G        0      0        2 
   1 chr1_157367598     AOna    T    G        0      0        2 
   1 chr1_157367598     ASom    T    G      0.5      1        2 
   1 chr1_157367598     HCab    T    G        0      0        2 
   1 chr1_157367598     HPrz    T    G        0      0        2 
   1 chr1_157367598     ZBoe    T    G        0      0        2 
   1 chr1_157367598     ZGre    T    G        0      0        2 
   1 chr1_157367598     ZHar    T    G        0      0        2 
   1 chr1_157367598   Sample    T    G        0      0        2 
   1 chr1_157368025     AAsi    C    G        0      0        2 
   1 chr1_157368025     AKia    C    G        1      2        2 
   1 chr1_157368025     AOna    C    G      0.5      1        2 
   1 chr1_157368025     ASom    C    G        0      0        2 
   1 chr1_157368025     HCab    C    G        0      0        2 
   1 chr1_157368025     HPrz    C    G        0      0        2 
   1 chr1_157368025     ZBoe    C    G        0      0        2 
   1 chr1_157368025     ZGre    C    G        0      0        2 
   1 chr1_157368025     ZHar    C    G        0      0        2 
   1 chr1_157368025   Sample    C    G        0      0        2 
   1 chr1_157371294     AAsi    T    C        1      2        2 
   1 chr1_157371294     AKia    T    C        0      0        2 
   1 chr1_157371294     AOna    T    C        0      0        2 
   1 chr1_157371294     ASom    T    C        1      2        2 
   1 chr1_157371294     HCab    T    C        0      0        2 
   1 chr1_157371294     HPrz    T    C        0      0        2 
   1 chr1_157371294     ZBoe    T    C        0      0        2 
   1 chr1_157371294     ZGre    T    C        0      0        2 
   1 chr1_157371294     ZHar    T    C        0      0        2 
   1 chr1_157371294   Sample    T    C        0      0        2 
   1 chr1_157390415     AAsi    T    C        1      2        2 
   1 chr1_157390415     AKia    T    C        0      0        2 
   1 chr1_157390415     AOna    T    C      0.5      1        2 
   1 chr1_157390415     ASom    T    C        1      2        2 
   1 chr1_157390415     HCab    T    C        0      0        2 
   1 chr1_157390415     HPrz    T    C        0      0        2 
   1 chr1_157390415     ZBoe    T    C        0      0        2 
   1 chr1_157390415     ZGre    T    C        0      0        2 
   1 chr1_157390415     ZHar    T    C        0      0        2 
   1 chr1_157390415   Sample    T    C        0      0        2 
   1 chr1_157395311     AAsi    C    T        0      0        2 
   1 chr1_157395311     AKia    C    T        0      0        2 
   1 chr1_157395311     AOna    C    T        0      0        2 
   1 chr1_157395311     ASom    C    T        0      0        2 
   1 chr1_157395311     HCab    C    T        1      2        2 
   1 chr1_157395311     HPrz    C    T        1      2        2 
   1 chr1_157395311     ZBoe    C    T        0      0        2 
   1 chr1_157395311     ZGre    C    T        0      0        2 
   1 chr1_157395311     ZHar    C    T        0      0        2 
   1 chr1_157395311   Sample    C    T        1      2        2 
   1 chr1_157396648     AAsi    C    A        1      2        2 
   1 chr1_157396648     AKia    C    A        1      2        2 
   1 chr1_157396648     AOna    C    A        1      2        2 
   1 chr1_157396648     ASom    C    A        1      2        2 
   1 chr1_157396648     HCab    C    A        0      0        2 
   1 chr1_157396648     HPrz    C    A        0      0        2 
   1 chr1_157396648     ZBoe    C    A        1      2        2 
   1 chr1_157396648     ZGre    C    A        0      0        2 
   1 chr1_157396648     ZHar    C    A        0      0        2 
   1 chr1_157396648   Sample    C    A        0      0        2 
   1 chr1_157397381     AAsi    C    T        0      0        2 
   1 chr1_157397381     AKia    C    T        1      2        2 
   1 chr1_157397381     AOna    C    T        0      0        2 
   1 chr1_157397381     ASom    C    T        0      0        2 
   1 chr1_157397381     HCab    C    T        0      0        2 
   1 chr1_157397381     HPrz    C    T        0      0        2 
   1 chr1_157397381     ZBoe    C    T        0      0        2 
   1 chr1_157397381     ZGre    C    T        0      0        2 
   1 chr1_157397381     ZHar    C    T        0      0        2 
   1 chr1_157397381   Sample    C    T        0      0        2 
   1 chr1_157408586     AAsi    C    T        0      0        2 
   1 chr1_157408586     AKia    C    T        1      2        2 
   1 chr1_157408586     AOna    C    T      0.5      1        2 
   1 chr1_157408586     ASom    C    T        0      0        2 
   1 chr1_157408586     HCab    C    T        0      0        2 
   1 chr1_157408586     HPrz    C    T        0      0        2 
   1 chr1_157408586     ZBoe    C    T        0      0        2 
   1 chr1_157408586     ZGre    C    T      0.5      1        2 
   1 chr1_157408586     ZHar    C    T        0      0        2 
   1 chr1_157408586   Sample    C    T        0      0        2 
   1 chr1_157427064     AAsi    T    C        0      0        2 
   1 chr1_157427064     AKia    T    C        0      0        2 
   1 chr1_157427064     AOna    T    C        0      0        2 
   1 chr1_157427064     ASom    T    C        0      0        2 
   1 chr1_157427064     HCab    T    C        1      2        2 
   1 chr1_157427064     HPrz    T    C        1      2        2 
   1 chr1_157427064     ZBoe    T    C        0      0        2 
   1 chr1_157427064     ZGre    T    C        0      0        2 
   1 chr1_157427064     ZHar    T    C        0      0        2 
   1 chr1_157427064   Sample    T    C        1      2        2 
   1 chr1_157432831     AAsi    T    G        0      0        2 
   1 chr1_157432831     AKia    T    G        1      2        2 
   1 chr1_157432831     AOna    T    G        0      0        2 
   1 chr1_157432831     ASom    T    G        0      0        2 
   1 chr1_157432831     HCab    T    G        0      0        2 
   1 chr1_157432831     HPrz    T    G        0      0        2 
   1 chr1_157432831     ZBoe    T    G        0      0        2 
   1 chr1_157432831     ZGre    T    G        0      0        2 
   1 chr1_157432831     ZHar    T    G        0      0        2 
   1 chr1_157432831   Sample    T    G        0      0        2 
   1 chr1_157434109     AAsi    G    A        0      0        2 
   1 chr1_157434109     AKia    G    A        0      0        2 
   1 chr1_157434109     AOna    G    A        0      0        2 
   1 chr1_157434109     ASom    G    A        0      0        2 
   1 chr1_157434109     HCab    G    A        0      0        2 
   1 chr1_157434109     HPrz    G    A        0      0        2 
   1 chr1_157434109     ZBoe    G    A        0      0        2 
   1 chr1_157434109     ZGre    G    A        0      0        2 
   1 chr1_157434109     ZHar    G    A        1      2        2 
   1 chr1_157434109   Sample    G    A        0      0        2 
   1 chr1_157441819     AAsi    A    G        0      0        2 
   1 chr1_157441819     AKia    A    G        0      0        2 
   1 chr1_157441819     AOna    A    G        0      0        2 
   1 chr1_157441819     ASom    A    G        0      0        2 
   1 chr1_157441819     HCab    A    G        0      0        2 
   1 chr1_157441819     HPrz    A    G        0      0        2 
   1 chr1_157441819     ZBoe    A    G        0      0        2 
   1 chr1_157441819     ZGre    A    G      0.5      1        2 
   1 chr1_157441819     ZHar    A    G        0      0        2 
   1 chr1_157441819   Sample    A    G        0      0        2 
   1 chr1_157445566     AAsi    A    G        0      0        2 
   1 chr1_157445566     AKia    A    G        0      0        2 
   1 chr1_157445566     AOna    A    G        0      0        2 
   1 chr1_157445566     ASom    A    G        0      0        2 
   1 chr1_157445566     HCab    A    G        0      0        2 
   1 chr1_157445566     HPrz    A    G      0.5      1        2 
   1 chr1_157445566     ZBoe    A    G        0      0        2 
   1 chr1_157445566     ZGre    A    G        0      0        2 
   1 chr1_157445566     ZHar    A    G        0      0        2 
   1 chr1_157445566   Sample    A    G        0      0        2 
   1 chr1_157448330     AAsi    G    T        0      0        2 
   1 chr1_157448330     AKia    G    T        0      0        2 
   1 chr1_157448330     AOna    G    T        0      0        2 
   1 chr1_157448330     ASom    G    T        0      0        2 
   1 chr1_157448330     HCab    G    T        1      2        2 
   1 chr1_157448330     HPrz    G    T        1      2        2 
   1 chr1_157448330     ZBoe    G    T        0      0        2 
   1 chr1_157448330     ZGre    G    T        0      0        2 
   1 chr1_157448330     ZHar    G    T        0      0        2 
   1 chr1_157448330   Sample    G    T        1      2        2 
   1 chr1_157448471     AAsi    G    A        0      0        2 
   1 chr1_157448471     AKia    G    A        0      0        2 
   1 chr1_157448471     AOna    G    A        0      0        2 
   1 chr1_157448471     ASom    G    A        0      0        2 
   1 chr1_157448471     HCab    G    A        1      2        2 
   1 chr1_157448471     HPrz    G    A        1      2        2 
   1 chr1_157448471     ZBoe    G    A        0      0        2 
   1 chr1_157448471     ZGre    G    A        0      0        2 
   1 chr1_157448471     ZHar    G    A        0      0        2 
   1 chr1_157448471   Sample    G    A        1      2        2 
   1 chr1_157448582     AAsi    T    A      0.5      1        2 
   1 chr1_157448582     AKia    T    A        0      0        2 
   1 chr1_157448582     AOna    T    A        0      0        2 
   1 chr1_157448582     ASom    T    A        0      0        2 
   1 chr1_157448582     HCab    T    A        0      0        2 
   1 chr1_157448582     HPrz    T    A        0      0        2 
   1 chr1_157448582     ZBoe    T    A        0      0        2 
   1 chr1_157448582     ZGre    T    A        0      0        2 
   1 chr1_157448582     ZHar    T    A        0      0        2 
   1 chr1_157448582   Sample    T    A        0      0        2 
   1 chr1_157456713     AAsi    C    T        0      0        2 
   1 chr1_157456713     AKia    C    T        0      0        2 
   1 chr1_157456713     AOna    C    T        0      0        2 
   1 chr1_157456713     ASom    C    T        0      0        2 
   1 chr1_157456713     HCab    C    T        0      0        2 
   1 chr1_157456713     HPrz    C    T        0      0        2 
   1 chr1_157456713     ZBoe    C    T        1      2        2 
   1 chr1_157456713     ZGre    C    T      0.5      1        2 
   1 chr1_157456713     ZHar    C    T        1      2        2 
   1 chr1_157456713   Sample    C    T        0      0        2 
   1 chr1_157468395     AAsi    G    A        0      0        2 
   1 chr1_157468395     AKia    G    A        0      0        2 
   1 chr1_157468395     AOna    G    A        0      0        2 
   1 chr1_157468395     ASom    G    A      0.5      1        2 
   1 chr1_157468395     HCab    G    A        0      0        2 
   1 chr1_157468395     HPrz    G    A        0      0        2 
   1 chr1_157468395     ZBoe    G    A        0      0        2 
   1 chr1_157468395     ZGre    G    A        0      0        2 
   1 chr1_157468395     ZHar    G    A        0      0        2 
   1 chr1_157468395   Sample    G    A        0      0        2 
   1 chr1_157471334     AAsi    C    G        0      0        2 
   1 chr1_157471334     AKia    C    G        0      0        2 
   1 chr1_157471334     AOna    C    G        0      0        2 
   1 chr1_157471334     ASom    C    G        0      0        2 
   1 chr1_157471334     HCab    C    G      0.5      1        2 
   1 chr1_157471334     HPrz    C    G        1      2        2 
   1 chr1_157471334     ZBoe    C    G        0      0        2 
   1 chr1_157471334     ZGre    C    G        0      0        2 
   1 chr1_157471334     ZHar    C    G        0      0        2 
   1 chr1_157471334   Sample    C    G        0      0        2 
   1 chr1_157481805     AAsi    G    A      0.5      1        2 
   1 chr1_157481805     AKia    G    A        0      0        2 
   1 chr1_157481805     AOna    G    A        0      0        2 
   1 chr1_157481805     ASom    G    A        0      0        2 
   1 chr1_157481805     HCab    G    A        0      0        2 
   1 chr1_157481805     HPrz    G    A        0      0        2 
   1 chr1_157481805     ZBoe    G    A        0      0        2 
   1 chr1_157481805     ZGre    G    A        0      0        2 
   1 chr1_157481805     ZHar    G    A        0      0        2 
   1 chr1_157481805   Sample    G    A        0      0        2 
   1 chr1_157483796     AAsi    A    C        0      0        2 
   1 chr1_157483796     AKia    A    C        0      0        2 
   1 chr1_157483796     AOna    A    C      0.5      1        2 
   1 chr1_157483796     ASom    A    C        0      0        2 
   1 chr1_157483796     HCab    A    C        0      0        2 
   1 chr1_157483796     HPrz    A    C        0      0        2 
   1 chr1_157483796     ZBoe    A    C        0      0        2 
   1 chr1_157483796     ZGre    A    C        0      0        2 
   1 chr1_157483796     ZHar    A    C        0      0        2 
   1 chr1_157483796   Sample    A    C        0      0        2 
   1 chr1_157485166     AAsi    T    C        0      0        2 
   1 chr1_157485166     AKia    T    C        0      0        2 
   1 chr1_157485166     AOna    T    C        0      0        2 
   1 chr1_157485166     ASom    T    C        0      0        2 
   1 chr1_157485166     HCab    T    C        1      2        2 
   1 chr1_157485166     HPrz    T    C        1      2        2 
   1 chr1_157485166     ZBoe    T    C      0.5      1        2 
   1 chr1_157485166     ZGre    T    C        0      0        2 
   1 chr1_157485166     ZHar    T    C        0      0        2 
   1 chr1_157485166   Sample    T    C        1      2        2 
   1 chr1_157485669     AAsi    T    C        0      0        2 
   1 chr1_157485669     AKia    T    C        0      0        2 
   1 chr1_157485669     AOna    T    C      0.5      1        2 
   1 chr1_157485669     ASom    T    C        0      0        2 
   1 chr1_157485669     HCab    T    C        0      0        2 
   1 chr1_157485669     HPrz    T    C        0      0        2 
   1 chr1_157485669     ZBoe    T    C        0      0        2 
   1 chr1_157485669     ZGre    T    C        0      0        2 
   1 chr1_157485669     ZHar    T    C        0      0        2 
   1 chr1_157485669   Sample    T    C        0      0        2 
   1 chr1_157492265     AAsi    T    G        0      0        2 
   1 chr1_157492265     AKia    T    G      0.5      1        2 
   1 chr1_157492265     AOna    T    G        0      0        2 
   1 chr1_157492265     ASom    T    G        0      0        2 
   1 chr1_157492265     HCab    T    G        0      0        2 
   1 chr1_157492265     HPrz    T    G        0      0        2 
   1 chr1_157492265     ZBoe    T    G        0      0        2 
   1 chr1_157492265     ZGre    T    G        0      0        2 
   1 chr1_157492265     ZHar    T    G        0      0        2 
   1 chr1_157492265   Sample    T    G        0      0        2 
   1 chr1_157498042     AAsi    C    T      0.5      1        2 
   1 chr1_157498042     AKia    C    T      0.5      1        2 
   1 chr1_157498042     AOna    C    T        0      0        2 
   1 chr1_157498042     ASom    C    T        0      0        2 
   1 chr1_157498042     HCab    C    T        0      0        2 
   1 chr1_157498042     HPrz    C    T        1      2        2 
   1 chr1_157498042     ZBoe    C    T        0      0        2 
   1 chr1_157498042     ZGre    C    T        0      0        2 
   1 chr1_157498042     ZHar    C    T        1      2        2 
   1 chr1_157498042   Sample    C    T        1      2        2 
   1 chr1_157499450     AAsi    A    T        0      0        2 
   1 chr1_157499450     AKia    A    T        0      0        2 
   1 chr1_157499450     AOna    A    T        0      0        2 
   1 chr1_157499450     ASom    A    T        0      0        2 
   1 chr1_157499450     HCab    A    T        0      0        2 
   1 chr1_157499450     HPrz    A    T        0      0        2 
   1 chr1_157499450     ZBoe    A    T      0.5      1        2 
   1 chr1_157499450     ZGre    A    T        0      0        2 
   1 chr1_157499450     ZHar    A    T        0      0        2 
   1 chr1_157499450   Sample    A    T        0      0        2 
   1 chr1_157505166     AAsi    A    G      0.5      1        2 
   1 chr1_157505166     AKia    A    G        0      0        2 
   1 chr1_157505166     AOna    A    G        0      0        2 
   1 chr1_157505166     ASom    A    G        0      0        2 
   1 chr1_157505166     HCab    A    G        0      0        2 
   1 chr1_157505166     HPrz    A    G        0      0        2 
   1 chr1_157505166     ZBoe    A    G        0      0        2 
   1 chr1_157505166     ZGre    A    G        0      0        2 
   1 chr1_157505166     ZHar    A    G        0      0        2 
   1 chr1_157505166   Sample    A    G        1      2        2 
   1 chr1_157509408     AAsi    T    G        0      0        2 
   1 chr1_157509408     AKia    T    G        0      0        2 
   1 chr1_157509408     AOna    T    G      0.5      1        2 
   1 chr1_157509408     ASom    T    G        0      0        2 
   1 chr1_157509408     HCab    T    G        0      0        2 
   1 chr1_157509408     HPrz    T    G        0      0        2 
   1 chr1_157509408     ZBoe    T    G        0      0        2 
   1 chr1_157509408     ZGre    T    G        0      0        2 
   1 chr1_157509408     ZHar    T    G        0      0        2 
   1 chr1_157509408   Sample    T    G        0      0        2 
   1 chr1_157510461     AAsi    C    T        0      0        2 
   1 chr1_157510461     AKia    C    T        0      0        2 
   1 chr1_157510461     AOna    C    T        0      0        2 
   1 chr1_157510461     ASom    C    T      0.5      1        2 
   1 chr1_157510461     HCab    C    T        0      0        2 
   1 chr1_157510461     HPrz    C    T        0      0        2 
   1 chr1_157510461     ZBoe    C    T        0      0        2 
   1 chr1_157510461     ZGre    C    T        0      0        2 
   1 chr1_157510461     ZHar    C    T        0      0        2 
   1 chr1_157510461   Sample    C    T        0      0        2 
   1 chr1_157510560     AAsi    A    G        0      0        2 
   1 chr1_157510560     AKia    A    G        0      0        2 
   1 chr1_157510560     AOna    A    G        0      0        2 
   1 chr1_157510560     ASom    A    G        0      0        2 
   1 chr1_157510560     HCab    A    G        0      0        2 
   1 chr1_157510560     HPrz    A    G        0      0        2 
   1 chr1_157510560     ZBoe    A    G      0.5      1        2 
   1 chr1_157510560     ZGre    A    G        0      0        2 
   1 chr1_157510560     ZHar    A    G        0      0        2 
   1 chr1_157510560   Sample    A    G        0      0        2 
   1 chr1_157523537     AAsi    A    T        0      0        2 
   1 chr1_157523537     AKia    A    T        1      2        2 
   1 chr1_157523537     AOna    A    T        0      0        2 
   1 chr1_157523537     ASom    A    T        0      0        2 
   1 chr1_157523537     HCab    A    T        0      0        2 
   1 chr1_157523537     HPrz    A    T        0      0        2 
   1 chr1_157523537     ZBoe    A    T        0      0        2 
   1 chr1_157523537     ZGre    A    T        0      0        2 
   1 chr1_157523537     ZHar    A    T        0      0        2 
   1 chr1_157523537   Sample    A    T        0      0        2 
   1 chr1_157526924     AAsi    A    G        0      0        2 
   1 chr1_157526924     AKia    A    G        0      0        2 
   1 chr1_157526924     AOna    A    G        0      0        2 
   1 chr1_157526924     ASom    A    G        0      0        2 
   1 chr1_157526924     HCab    A    G        1      2        2 
   1 chr1_157526924     HPrz    A    G        1      2        2 
   1 chr1_157526924     ZBoe    A    G        0      0        2 
   1 chr1_157526924     ZGre    A    G        0      0        2 
   1 chr1_157526924     ZHar    A    G        0      0        2 
   1 chr1_157526924   Sample    A    G        1      2        2 
   1 chr1_157528487     AAsi    G    A        0      0        2 
   1 chr1_157528487     AKia    G    A        0      0        2 
   1 chr1_157528487     AOna    G    A        0      0        2 
   1 chr1_157528487     ASom    G    A        0      0        2 
   1 chr1_157528487     HCab    G    A        1      2        2 
   1 chr1_157528487     HPrz    G    A        1      2        2 
   1 chr1_157528487     ZBoe    G    A        0      0        2 
   1 chr1_157528487     ZGre    G    A        0      0        2 
   1 chr1_157528487     ZHar    G    A        0      0        2 
   1 chr1_157528487   Sample    G    A        0      0        2 
   1 chr1_157536536     AAsi    A    G        0      0        2 
   1 chr1_157536536     AKia    A    G        0      0        2 
   1 chr1_157536536     AOna    A    G        0      0        2 
   1 chr1_157536536     ASom    A    G        0      0        2 
   1 chr1_157536536     HCab    A    G        0      0        2 
   1 chr1_157536536     HPrz    A    G        0      0        2 
   1 chr1_157536536     ZBoe    A    G        0      0        2 
   1 chr1_157536536     ZGre    A    G        1      2        2 
   1 chr1_157536536     ZHar    A    G        0      0        2 
   1 chr1_157536536   Sample    A    G        0      0        2 
   1 chr1_157536969     AAsi    T    C      0.5      1        2 
   1 chr1_157536969     AKia    T    C        0      0        2 
   1 chr1_157536969     AOna    T    C        0      0        2 
   1 chr1_157536969     ASom    T    C        0      0        2 
   1 chr1_157536969     HCab    T    C        0      0        2 
   1 chr1_157536969     HPrz    T    C        0      0        2 
   1 chr1_157536969     ZBoe    T    C        0      0        2 
   1 chr1_157536969     ZGre    T    C        0      0        2 
   1 chr1_157536969     ZHar    T    C        0      0        2 
   1 chr1_157536969   Sample    T    C        0      0        2 
   1 chr1_157541130     AAsi    A    G      0.5      1        2 
   1 chr1_157541130     AKia    A    G        0      0        2 
   1 chr1_157541130     AOna    A    G        0      0        2 
   1 chr1_157541130     ASom    A    G        0      0        2 
   1 chr1_157541130     HCab    A    G        0      0        2 
   1 chr1_157541130     HPrz    A    G        0      0        2 
   1 chr1_157541130     ZBoe    A    G        0      0        2 
   1 chr1_157541130     ZGre    A    G        0      0        2 
   1 chr1_157541130     ZHar    A    G        0      0        2 
   1 chr1_157541130   Sample    A    G        0      0        2 
   1 chr1_157547851     AAsi    T    C      0.5      1        2 
   1 chr1_157547851     AKia    T    C        0      0        2 
   1 chr1_157547851     AOna    T    C        0      0        2 
   1 chr1_157547851     ASom    T    C        0      0        2 
   1 chr1_157547851     HCab    T    C        0      0        2 
   1 chr1_157547851     HPrz    T    C        0      0        2 
   1 chr1_157547851     ZBoe    T    C        0      0        2 
   1 chr1_157547851     ZGre    T    C        0      0        2 
   1 chr1_157547851     ZHar    T    C        0      0        2 
   1 chr1_157547851   Sample    T    C        0      0        2 
   1 chr1_157548095     AAsi    C    T        0      0        2 
   1 chr1_157548095     AKia    C    T        0      0        2 
   1 chr1_157548095     AOna    C    T        0      0        2 
   1 chr1_157548095     ASom    C    T        0      0        2 
   1 chr1_157548095     HCab    C    T        1      2        2 
   1 chr1_157548095     HPrz    C    T        1      2        2 
   1 chr1_157548095     ZBoe    C    T        0      0        2 
   1 chr1_157548095     ZGre    C    T        0      0        2 
   1 chr1_157548095     ZHar    C    T        0      0        2 
   1 chr1_157548095   Sample    C    T        1      2        2 
   1 chr1_157556026     AAsi    G    A        0      0        2 
   1 chr1_157556026     AKia    G    A        0      0        2 
   1 chr1_157556026     AOna    G    A        0      0        2 
   1 chr1_157556026     ASom    G    A        0      0        2 
   1 chr1_157556026     HCab    G    A        1      2        2 
   1 chr1_157556026     HPrz    G    A        1      2        2 
   1 chr1_157556026     ZBoe    G    A        0      0        2 
   1 chr1_157556026     ZGre    G    A        0      0        2 
   1 chr1_157556026     ZHar    G    A        0      0        2 
   1 chr1_157556026   Sample    G    A        1      2        2 
   1 chr1_157560399     AAsi    A    G        0      0        2 
   1 chr1_157560399     AKia    A    G        0      0        2 
   1 chr1_157560399     AOna    A    G        0      0        2 
   1 chr1_157560399     ASom    A    G        0      0        2 
   1 chr1_157560399     HCab    A    G        0      0        2 
   1 chr1_157560399     HPrz    A    G        0      0        2 
   1 chr1_157560399     ZBoe    A    G      0.5      1        2 
   1 chr1_157560399     ZGre    A    G        0      0        2 
   1 chr1_157560399     ZHar    A    G        0      0        2 
   1 chr1_157560399   Sample    A    G        0      0        2 
   1 chr1_157570352     AAsi    C    T        1      2        2 
   1 chr1_157570352     AKia    C    T        1      2        2 
   1 chr1_157570352     AOna    C    T        1      2        2 
   1 chr1_157570352     ASom    C    T        1      2        2 
   1 chr1_157570352     HCab    C    T        0      0        2 
   1 chr1_157570352     HPrz    C    T        0      0        2 
   1 chr1_157570352     ZBoe    C    T        0      0        2 
   1 chr1_157570352     ZGre    C    T        0      0        2 
   1 chr1_157570352     ZHar    C    T        0      0        2 
   1 chr1_157570352   Sample    C    T        0      0        2 
   1 chr1_157571649     AAsi    C    T        0      0        2 
   1 chr1_157571649     AKia    C    T        0      0        2 
   1 chr1_157571649     AOna    C    T        0      0        2 
   1 chr1_157571649     ASom    C    T        0      0        2 
   1 chr1_157571649     HCab    C    T        0      0        2 
   1 chr1_157571649     HPrz    C    T        0      0        2 
   1 chr1_157571649     ZBoe    C    T        0      0        2 
   1 chr1_157571649     ZGre    C    T        0      0        2 
   1 chr1_157571649     ZHar    C    T      0.5      1        2 
   1 chr1_157571649   Sample    C    T        0      0        2 
   1 chr1_157573060     AAsi    G    A        0      0        2 
   1 chr1_157573060     AKia    G    A        0      0        2 
   1 chr1_157573060     AOna    G    A      0.5      1        2 
   1 chr1_157573060     ASom    G    A        0      0        2 
   1 chr1_157573060     HCab    G    A        0      0        2 
   1 chr1_157573060     HPrz    G    A        0      0        2 
   1 chr1_157573060     ZBoe    G    A        0      0        2 
   1 chr1_157573060     ZGre    G    A        0      0        2 
   1 chr1_157573060     ZHar    G    A        0      0        2 
   1 chr1_157573060   Sample    G    A        0      0        2 
   1 chr1_157584682     AAsi    C    T        1      2        2 
   1 chr1_157584682     AKia    C    T        1      2        2 
   1 chr1_157584682     AOna    C    T        1      2        2 
   1 chr1_157584682     ASom    C    T        1      2        2 
   1 chr1_157584682     HCab    C    T      0.5      1        2 
   1 chr1_157584682     HPrz    C    T        0      0        2 
   1 chr1_157584682     ZBoe    C    T        0      0        2 
   1 chr1_157584682     ZGre    C    T        0      0        2 
   1 chr1_157584682     ZHar    C    T        0      0        2 
   1 chr1_157584682   Sample    C    T        0      0        2 
   1 chr1_157588370     AAsi    G    A        0      0        2 
   1 chr1_157588370     AKia    G    A        0      0        2 
   1 chr1_157588370     AOna    G    A        0      0        2 
   1 chr1_157588370     ASom    G    A        0      0        2 
   1 chr1_157588370     HCab    G    A        0      0        2 
   1 chr1_157588370     HPrz    G    A        0      0        2 
   1 chr1_157588370     ZBoe    G    A        1      2        2 
   1 chr1_157588370     ZGre    G    A        0      0        2 
   1 chr1_157588370     ZHar    G    A        0      0        2 
   1 chr1_157588370   Sample    G    A        0      0        2 
   1 chr1_157588641     AAsi    G    A        1      2        2 
   1 chr1_157588641     AKia    G    A        1      2        2 
   1 chr1_157588641     AOna    G    A        1      2        2 
   1 chr1_157588641     ASom    G    A        1      2        2 
   1 chr1_157588641     HCab    G    A        0      0        2 
   1 chr1_157588641     HPrz    G    A        0      0        2 
   1 chr1_157588641     ZBoe    G    A        0      0        2 
   1 chr1_157588641     ZGre    G    A        0      0        2 
   1 chr1_157588641     ZHar    G    A        0      0        2 
   1 chr1_157588641   Sample    G    A        0      0        2 
   1 chr1_157589233     AAsi    G    A        0      0        2 
   1 chr1_157589233     AKia    G    A        0      0        2 
   1 chr1_157589233     AOna    G    A      0.5      1        2 
   1 chr1_157589233     ASom    G    A        0      0        2 
   1 chr1_157589233     HCab    G    A        0      0        2 
   1 chr1_157589233     HPrz    G    A        0      0        2 
   1 chr1_157589233     ZBoe    G    A        0      0        2 
   1 chr1_157589233     ZGre    G    A        0      0        2 
   1 chr1_157589233     ZHar    G    A        0      0        2 
   1 chr1_157589233   Sample    G    A        0      0        2 
   1 chr1_157589478     AAsi    G    A        0      0        2 
   1 chr1_157589478     AKia    G    A        0      0        2 
   1 chr1_157589478     AOna    G    A        0      0        2 
   1 chr1_157589478     ASom    G    A        0      0        2 
   1 chr1_157589478     HCab    G    A        0      0        2 
   1 chr1_157589478     HPrz    G    A        0      0        2 
   1 chr1_157589478     ZBoe    G    A        1      2        2 
   1 chr1_157589478     ZGre    G    A        1      2        2 
   1 chr1_157589478     ZHar    G    A        1      2        2 
   1 chr1_157589478   Sample    G    A        0      0        2 
   1 chr1_157596678     AAsi    G    C        0      0        2 
   1 chr1_157596678     AKia    G    C        0      0        2 
   1 chr1_157596678     AOna    G    C        0      0        2 
   1 chr1_157596678     ASom    G    C        0      0        2 
   1 chr1_157596678     HCab    G    C        0      0        2 
   1 chr1_157596678     HPrz    G    C        0      0        2 
   1 chr1_157596678     ZBoe    G    C        0      0        2 
   1 chr1_157596678     ZGre    G    C        0      0        2 
   1 chr1_157596678     ZHar    G    C        1      2        2 
   1 chr1_157596678   Sample    G    C        0      0        2 
   1 chr1_157597780     AAsi    G    C        0      0        2 
   1 chr1_157597780     AKia    G    C        0      0        2 
   1 chr1_157597780     AOna    G    C        0      0        2 
   1 chr1_157597780     ASom    G    C        0      0        2 
   1 chr1_157597780     HCab    G    C        0      0        2 
   1 chr1_157597780     HPrz    G    C        0      0        2 
   1 chr1_157597780     ZBoe    G    C        0      0        2 
   1 chr1_157597780     ZGre    G    C      0.5      1        2 
   1 chr1_157597780     ZHar    G    C        0      0        2 
   1 chr1_157597780   Sample    G    C        0      0        2 
   1 chr1_157598131     AAsi    G    T        0      0        2 
   1 chr1_157598131     AKia    G    T        1      2        2 
   1 chr1_157598131     AOna    G    T        0      0        2 
   1 chr1_157598131     ASom    G    T        0      0        2 
   1 chr1_157598131     HCab    G    T        0      0        2 
   1 chr1_157598131     HPrz    G    T        0      0        2 
   1 chr1_157598131     ZBoe    G    T        0      0        2 
   1 chr1_157598131     ZGre    G    T        0      0        2 
   1 chr1_157598131     ZHar    G    T        0      0        2 
   1 chr1_157598131   Sample    G    T        0      0        2 
   1 chr1_157603893     AAsi    C    T        0      0        2 
   1 chr1_157603893     AKia    C    T        0      0        2 
   1 chr1_157603893     AOna    C    T        0      0        2 
   1 chr1_157603893     ASom    C    T        0      0        2 
   1 chr1_157603893     HCab    C    T        1      2        2 
   1 chr1_157603893     HPrz    C    T        1      2        2 
   1 chr1_157603893     ZBoe    C    T        0      0        2 
   1 chr1_157603893     ZGre    C    T        0      0        2 
   1 chr1_157603893     ZHar    C    T        0      0        2 
   1 chr1_157603893   Sample    C    T        1      2        2 
   1 chr1_157628181     AAsi    A    C        0      0        2 
   1 chr1_157628181     AKia    A    C        0      0        2 
   1 chr1_157628181     AOna    A    C        0      0        2 
   1 chr1_157628181     ASom    A    C        0      0        2 
   1 chr1_157628181     HCab    A    C        1      2        2 
   1 chr1_157628181     HPrz    A    C        1      2        2 
   1 chr1_157628181     ZBoe    A    C        0      0        2 
   1 chr1_157628181     ZGre    A    C        0      0        2 
   1 chr1_157628181     ZHar    A    C        0      0        2 
   1 chr1_157628181   Sample    A    C        1      2        2 
   1 chr1_157629877     AAsi    C    T        0      0        2 
   1 chr1_157629877     AKia    C    T        0      0        2 
   1 chr1_157629877     AOna    C    T        0      0        2 
   1 chr1_157629877     ASom    C    T        0      0        2 
   1 chr1_157629877     HCab    C    T        1      2        2 
   1 chr1_157629877     HPrz    C    T        1      2        2 
   1 chr1_157629877     ZBoe    C    T        0      0        2 
   1 chr1_157629877     ZGre    C    T        0      0        2 
   1 chr1_157629877     ZHar    C    T        0      0        2 
   1 chr1_157629877   Sample    C    T        1      2        2 
   1 chr1_157638596     AAsi    A    G        0      0        2 
   1 chr1_157638596     AKia    A    G        0      0        2 
   1 chr1_157638596     AOna    A    G        0      0        2 
   1 chr1_157638596     ASom    A    G        0      0        2 
   1 chr1_157638596     HCab    A    G      0.5      1        2 
   1 chr1_157638596     HPrz    A    G        0      0        2 
   1 chr1_157638596     ZBoe    A    G        0      0        2 
   1 chr1_157638596     ZGre    A    G        0      0        2 
   1 chr1_157638596     ZHar    A    G        0      0        2 
   1 chr1_157638596   Sample    A    G        0      0        2 
   1 chr1_157638772     AAsi    T    C        0      0        2 
   1 chr1_157638772     AKia    T    C        0      0        2 
   1 chr1_157638772     AOna    T    C        0      0        2 
   1 chr1_157638772     ASom    T    C        0      0        2 
   1 chr1_157638772     HCab    T    C        1      2        2 
   1 chr1_157638772     HPrz    T    C        1      2        2 
   1 chr1_157638772     ZBoe    T    C        0      0        2 
   1 chr1_157638772     ZGre    T    C        0      0        2 
   1 chr1_157638772     ZHar    T    C        0      0        2 
   1 chr1_157638772   Sample    T    C        1      2        2 
   1 chr1_157650798     AAsi    A    T        0      0        2 
   1 chr1_157650798     AKia    A    T        0      0        2 
   1 chr1_157650798     AOna    A    T        0      0        2 
   1 chr1_157650798     ASom    A    T        0      0        2 
   1 chr1_157650798     HCab    A    T        0      0        2 
   1 chr1_157650798     HPrz    A    T        0      0        2 
   1 chr1_157650798     ZBoe    A    T        0      0        2 
   1 chr1_157650798     ZGre    A    T        1      2        2 
   1 chr1_157650798     ZHar    A    T        0      0        2 
   1 chr1_157650798   Sample    A    T        0      0        2 
   1 chr1_157652770     AAsi    G    A        0      0        2 
   1 chr1_157652770     AKia    G    A        0      0        2 
   1 chr1_157652770     AOna    G    A      0.5      1        2 
   1 chr1_157652770     ASom    G    A        0      0        2 
   1 chr1_157652770     HCab    G    A        0      0        2 
   1 chr1_157652770     HPrz    G    A        0      0        2 
   1 chr1_157652770     ZBoe    G    A        0      0        2 
   1 chr1_157652770     ZGre    G    A        0      0        2 
   1 chr1_157652770     ZHar    G    A        0      0        2 
   1 chr1_157652770   Sample    G    A        0      0        2 
   1 chr1_157653450     AAsi    G    A        0      0        2 
   1 chr1_157653450     AKia    G    A        0      0        2 
   1 chr1_157653450     AOna    G    A        0      0        2 
   1 chr1_157653450     ASom    G    A        0      0        2 
   1 chr1_157653450     HCab    G    A        1      2        2 
   1 chr1_157653450     HPrz    G    A      0.5      1        2 
   1 chr1_157653450     ZBoe    G    A        0      0        2 
   1 chr1_157653450     ZGre    G    A        0      0        2 
   1 chr1_157653450     ZHar    G    A        0      0        2 
   1 chr1_157653450   Sample    G    A        1      2        2 
   1 chr1_157654916     AAsi    C    T        0      0        2 
   1 chr1_157654916     AKia    C    T        0      0        2 
   1 chr1_157654916     AOna    C    T        0      0        2 
   1 chr1_157654916     ASom    C    T        0      0        2 
   1 chr1_157654916     HCab    C    T        0      0        2 
   1 chr1_157654916     HPrz    C    T        0      0        2 
   1 chr1_157654916     ZBoe    C    T      0.5      1        2 
   1 chr1_157654916     ZGre    C    T        0      0        2 
   1 chr1_157654916     ZHar    C    T        0      0        2 
   1 chr1_157654916   Sample    C    T        0      0        2 
   1 chr1_157658958     AAsi    T    A        0      0        2 
   1 chr1_157658958     AKia    T    A        0      0        2 
   1 chr1_157658958     AOna    T    A      0.5      1        2 
   1 chr1_157658958     ASom    T    A        0      0        2 
   1 chr1_157658958     HCab    T    A        0      0        2 
   1 chr1_157658958     HPrz    T    A        0      0        2 
   1 chr1_157658958     ZBoe    T    A        0      0        2 
   1 chr1_157658958     ZGre    T    A        0      0        2 
   1 chr1_157658958     ZHar    T    A        0      0        2 
   1 chr1_157658958   Sample    T    A        0      0        2 
   1 chr1_157659055     AAsi    T    C        0      0        2 
   1 chr1_157659055     AKia    T    C        0      0        2 
   1 chr1_157659055     AOna    T    C        0      0        2 
   1 chr1_157659055     ASom    T    C        0      0        2 
   1 chr1_157659055     HCab    T    C        0      0        2 
   1 chr1_157659055     HPrz    T    C      0.5      1        2 
   1 chr1_157659055     ZBoe    T    C        0      0        2 
   1 chr1_157659055     ZGre    T    C        0      0        2 
   1 chr1_157659055     ZHar    T    C        0      0        2 
   1 chr1_157659055   Sample    T    C        0      0        2 
   1 chr1_157663110     AAsi    A    C        0      0        2 
   1 chr1_157663110     AKia    A    C        0      0        2 
   1 chr1_157663110     AOna    A    C        0      0        2 
   1 chr1_157663110     ASom    A    C        0      0        2 
   1 chr1_157663110     HCab    A    C        0      0        2 
   1 chr1_157663110     HPrz    A    C        0      0        2 
   1 chr1_157663110     ZBoe    A    C        0      0        2 
   1 chr1_157663110     ZGre    A    C      0.5      1        2 
   1 chr1_157663110     ZHar    A    C        0      0        2 
   1 chr1_157663110   Sample    A    C        0      0        2 
   1 chr1_157663861     AAsi    T    G        1      2        2 
   1 chr1_157663861     AKia    T    G      0.5      1        2 
   1 chr1_157663861     AOna    T    G        0      0        2 
   1 chr1_157663861     ASom    T    G        1      2        2 
   1 chr1_157663861     HCab    T    G        0      0        2 
   1 chr1_157663861     HPrz    T    G        0      0        2 
   1 chr1_157663861     ZBoe    T    G        0      0        2 
   1 chr1_157663861     ZGre    T    G        0      0        2 
   1 chr1_157663861     ZHar    T    G        0      0        2 
   1 chr1_157663861   Sample    T    G        0      0        2 
   1 chr1_157666257     AAsi    C    G        0      0        2 
   1 chr1_157666257     AKia    C    G      0.5      1        2 
   1 chr1_157666257     AOna    C    G        1      2        2 
   1 chr1_157666257     ASom    C    G        0      0        2 
   1 chr1_157666257     HCab    C    G        0      0        2 
   1 chr1_157666257     HPrz    C    G        0      0        2 
   1 chr1_157666257     ZBoe    C    G        0      0        2 
   1 chr1_157666257     ZGre    C    G        0      0        2 
   1 chr1_157666257     ZHar    C    G        0      0        2 
   1 chr1_157666257   Sample    C    G        0      0        2 
   1 chr1_157685410     AAsi    G    A        0      0        2 
   1 chr1_157685410     AKia    G    A      0.5      1        2 
   1 chr1_157685410     AOna    G    A        0      0        2 
   1 chr1_157685410     ASom    G    A        0      0        2 
   1 chr1_157685410     HCab    G    A        0      0        2 
   1 chr1_157685410     HPrz    G    A        0      0        2 
   1 chr1_157685410     ZBoe    G    A        0      0        2 
   1 chr1_157685410     ZGre    G    A        0      0        2 
   1 chr1_157685410     ZHar    G    A        0      0        2 
   1 chr1_157685410   Sample    G    A        0      0        2 
   1 chr1_157687179     AAsi    C    A        0      0        2 
   1 chr1_157687179     AKia    C    A        0      0        2 
   1 chr1_157687179     AOna    C    A        0      0        2 
   1 chr1_157687179     ASom    C    A        0      0        2 
   1 chr1_157687179     HCab    C    A        0      0        2 
   1 chr1_157687179     HPrz    C    A        0      0        2 
   1 chr1_157687179     ZBoe    C    A      0.5      1        2 
   1 chr1_157687179     ZGre    C    A        0      0        2 
   1 chr1_157687179     ZHar    C    A        0      0        2 
   1 chr1_157687179   Sample    C    A        0      0        2 
   1 chr1_157688818     AAsi    A    G        0      0        2 
   1 chr1_157688818     AKia    A    G        0      0        2 
   1 chr1_157688818     AOna    A    G        0      0        2 
   1 chr1_157688818     ASom    A    G      0.5      1        2 
   1 chr1_157688818     HCab    A    G        0      0        2 
   1 chr1_157688818     HPrz    A    G        0      0        2 
   1 chr1_157688818     ZBoe    A    G        0      0        2 
   1 chr1_157688818     ZGre    A    G        0      0        2 
   1 chr1_157688818     ZHar    A    G        0      0        2 
   1 chr1_157688818   Sample    A    G        0      0        2 
   1 chr1_157689387     AAsi    T    C        0      0        2 
   1 chr1_157689387     AKia    T    C        0      0        2 
   1 chr1_157689387     AOna    T    C        0      0        2 
   1 chr1_157689387     ASom    T    C        0      0        2 
   1 chr1_157689387     HCab    T    C        0      0        2 
   1 chr1_157689387     HPrz    T    C        0      0        2 
   1 chr1_157689387     ZBoe    T    C      0.5      1        2 
   1 chr1_157689387     ZGre    T    C        0      0        2 
   1 chr1_157689387     ZHar    T    C        0      0        2 
   1 chr1_157689387   Sample    T    C        0      0        2 
   1 chr1_157692160     AAsi    A    C        0      0        2 
   1 chr1_157692160     AKia    A    C        0      0        2 
   1 chr1_157692160     AOna    A    C        0      0        2 
   1 chr1_157692160     ASom    A    C      0.5      1        2 
   1 chr1_157692160     HCab    A    C        0      0        2 
   1 chr1_157692160     HPrz    A    C        0      0        2 
   1 chr1_157692160     ZBoe    A    C        0      0        2 
   1 chr1_157692160     ZGre    A    C        0      0        2 
   1 chr1_157692160     ZHar    A    C        0      0        2 
   1 chr1_157692160   Sample    A    C        0      0        2 
   1 chr1_157694907     AAsi    A    G        0      0        2 
   1 chr1_157694907     AKia    A    G        0      0        2 
   1 chr1_157694907     AOna    A    G        0      0        2 
   1 chr1_157694907     ASom    A    G        0      0        2 
   1 chr1_157694907     HCab    A    G      0.5      1        2 
   1 chr1_157694907     HPrz    A    G        1      2        2 
   1 chr1_157694907     ZBoe    A    G        0      0        2 
   1 chr1_157694907     ZGre    A    G        0      0        2 
   1 chr1_157694907     ZHar    A    G        0      0        2 
   1 chr1_157694907   Sample    A    G        0      0        2 
   1 chr1_157696643     AAsi    T    C        0      0        2 
   1 chr1_157696643     AKia    T    C        0      0        2 
   1 chr1_157696643     AOna    T    C        0      0        2 
   1 chr1_157696643     ASom    T    C        0      0        2 
   1 chr1_157696643     HCab    T    C        0      0        2 
   1 chr1_157696643     HPrz    T    C        0      0        2 
   1 chr1_157696643     ZBoe    T    C        0      0        2 
   1 chr1_157696643     ZGre    T    C      0.5      1        2 
   1 chr1_157696643     ZHar    T    C        0      0        2 
   1 chr1_157696643   Sample    T    C        0      0        2 
   1 chr1_157701426     AAsi    G    A        0      0        2 
   1 chr1_157701426     AKia    G    A        0      0        2 
   1 chr1_157701426     AOna    G    A        0      0        2 
   1 chr1_157701426     ASom    G    A        0      0        2 
   1 chr1_157701426     HCab    G    A        0      0        2 
   1 chr1_157701426     HPrz    G    A        0      0        2 
   1 chr1_157701426     ZBoe    G    A        0      0        2 
   1 chr1_157701426     ZGre    G    A        1      2        2 
   1 chr1_157701426     ZHar    G    A        0      0        2 
   1 chr1_157701426   Sample    G    A        0      0        2 
   1 chr1_157707792     AAsi    A    G        0      0        2 
   1 chr1_157707792     AKia    A    G        0      0        2 
   1 chr1_157707792     AOna    A    G        1      2        2 
   1 chr1_157707792     ASom    A    G        0      0        2 
   1 chr1_157707792     HCab    A    G        0      0        2 
   1 chr1_157707792     HPrz    A    G        0      0        2 
   1 chr1_157707792     ZBoe    A    G        0      0        2 
   1 chr1_157707792     ZGre    A    G        0      0        2 
   1 chr1_157707792     ZHar    A    G        0      0        2 
   1 chr1_157707792   Sample    A    G        0      0        2 
   1 chr1_157720510     AAsi    T    C        0      0        2 
   1 chr1_157720510     AKia    T    C        0      0        2 
   1 chr1_157720510     AOna    T    C        1      2        2 
   1 chr1_157720510     ASom    T    C        0      0        2 
   1 chr1_157720510     HCab    T    C        0      0        2 
   1 chr1_157720510     HPrz    T    C        0      0        2 
   1 chr1_157720510     ZBoe    T    C        0      0        2 
   1 chr1_157720510     ZGre    T    C        0      0        2 
   1 chr1_157720510     ZHar    T    C        0      0        2 
   1 chr1_157720510   Sample    T    C        0      0        2 
   1 chr1_157721264     AAsi    A    G        1      2        2 
   1 chr1_157721264     AKia    A    G        0      0        2 
   1 chr1_157721264     AOna    A    G        0      0        2 
   1 chr1_157721264     ASom    A    G        1      2        2 
   1 chr1_157721264     HCab    A    G        0      0        2 
   1 chr1_157721264     HPrz    A    G        0      0        2 
   1 chr1_157721264     ZBoe    A    G        0      0        2 
   1 chr1_157721264     ZGre    A    G        0      0        2 
   1 chr1_157721264     ZHar    A    G        0      0        2 
   1 chr1_157721264   Sample    A    G        0      0        2 
   1 chr1_157723386     AAsi    T    C        0      0        2 
   1 chr1_157723386     AKia    T    C        0      0        2 
   1 chr1_157723386     AOna    T    C        0      0        2 
   1 chr1_157723386     ASom    T    C        0      0        2 
   1 chr1_157723386     HCab    T    C        1      2        2 
   1 chr1_157723386     HPrz    T    C        1      2        2 
   1 chr1_157723386     ZBoe    T    C        0      0        2 
   1 chr1_157723386     ZGre    T    C        0      0        2 
   1 chr1_157723386     ZHar    T    C        0      0        2 
   1 chr1_157723386   Sample    T    C        1      2        2 
   1 chr1_157724092     AAsi    T    C        1      2        2 
   1 chr1_157724092     AKia    T    C        0      0        2 
   1 chr1_157724092     AOna    T    C        0      0        2 
   1 chr1_157724092     ASom    T    C        0      0        2 
   1 chr1_157724092     HCab    T    C        0      0        2 
   1 chr1_157724092     HPrz    T    C        0      0        2 
   1 chr1_157724092     ZBoe    T    C        0      0        2 
   1 chr1_157724092     ZGre    T    C        0      0        2 
   1 chr1_157724092     ZHar    T    C        0      0        2 
   1 chr1_157724092   Sample    T    C        0      0        2 
   1 chr1_157724989     AAsi    A    G        0      0        2 
   1 chr1_157724989     AKia    A    G        0      0        2 
   1 chr1_157724989     AOna    A    G        1      2        2 
   1 chr1_157724989     ASom    A    G        0      0        2 
   1 chr1_157724989     HCab    A    G        0      0        2 
   1 chr1_157724989     HPrz    A    G        0      0        2 
   1 chr1_157724989     ZBoe    A    G        0      0        2 
   1 chr1_157724989     ZGre    A    G        0      0        2 
   1 chr1_157724989     ZHar    A    G        0      0        2 
   1 chr1_157724989   Sample    A    G        0      0        2 
   1 chr1_157725162     AAsi    C    T        0      0        2 
   1 chr1_157725162     AKia    C    T        0      0        2 
   1 chr1_157725162     AOna    C    T        0      0        2 
   1 chr1_157725162     ASom    C    T        0      0        2 
   1 chr1_157725162     HCab    C    T        0      0        2 
   1 chr1_157725162     HPrz    C    T        0      0        2 
   1 chr1_157725162     ZBoe    C    T      0.5      1        2 
   1 chr1_157725162     ZGre    C    T        0      0        2 
   1 chr1_157725162     ZHar    C    T        0      0        2 
   1 chr1_157725162   Sample    C    T        0      0        2 
   1 chr1_157735330     AAsi    A    G      0.5      1        2 
   1 chr1_157735330     AKia    A    G        0      0        2 
   1 chr1_157735330     AOna    A    G        0      0        2 
   1 chr1_157735330     ASom    A    G        0      0        2 
   1 chr1_157735330     HCab    A    G        0      0        2 
   1 chr1_157735330     HPrz    A    G        0      0        2 
   1 chr1_157735330     ZBoe    A    G        0      0        2 
   1 chr1_157735330     ZGre    A    G        0      0        2 
   1 chr1_157735330     ZHar    A    G        0      0        2 
   1 chr1_157735330   Sample    A    G        0      0        2 
   1 chr1_157746359     AAsi    G    A        0      0        2 
   1 chr1_157746359     AKia    G    A        0      0        2 
   1 chr1_157746359     AOna    G    A        0      0        2 
   1 chr1_157746359     ASom    G    A        0      0        2 
   1 chr1_157746359     HCab    G    A        1      2        2 
   1 chr1_157746359     HPrz    G    A        1      2        2 
   1 chr1_157746359     ZBoe    G    A        0      0        2 
   1 chr1_157746359     ZGre    G    A        0      0        2 
   1 chr1_157746359     ZHar    G    A        0      0        2 
   1 chr1_157746359   Sample    G    A        1      2        2 
   1 chr1_157747405     AAsi    A    C        1      2        2 
   1 chr1_157747405     AKia    A    C        0      0        2 
   1 chr1_157747405     AOna    A    C        0      0        2 
   1 chr1_157747405     ASom    A    C        1      2        2 
   1 chr1_157747405     HCab    A    C        1      2        2 
   1 chr1_157747405     HPrz    A    C        1      2        2 
   1 chr1_157747405     ZBoe    A    C        0      0        2 
   1 chr1_157747405     ZGre    A    C        0      0        2 
   1 chr1_157747405     ZHar    A    C        0      0        2 
   1 chr1_157747405   Sample    A    C        1      2        2 
   1 chr1_157750847     AAsi    G    A        0      0        2 
   1 chr1_157750847     AKia    G    A      0.5      1        2 
   1 chr1_157750847     AOna    G    A        0      0        2 
   1 chr1_157750847     ASom    G    A        0      0        2 
   1 chr1_157750847     HCab    G    A        0      0        2 
   1 chr1_157750847     HPrz    G    A        0      0        2 
   1 chr1_157750847     ZBoe    G    A        0      0        2 
   1 chr1_157750847     ZGre    G    A        0      0        2 
   1 chr1_157750847     ZHar    G    A        0      0        2 
   1 chr1_157750847   Sample    G    A        0      0        2 
   1 chr1_157750935     AAsi    T    C        0      0        2 
   1 chr1_157750935     AKia    T    C        0      0        2 
   1 chr1_157750935     AOna    T    C        0      0        2 
   1 chr1_157750935     ASom    T    C        0      0        2 
   1 chr1_157750935     HCab    T    C        0      0        2 
   1 chr1_157750935     HPrz    T    C        0      0        2 
   1 chr1_157750935     ZBoe    T    C      0.5      1        2 
   1 chr1_157750935     ZGre    T    C        0      0        2 
   1 chr1_157750935     ZHar    T    C        0      0        2 
   1 chr1_157750935   Sample    T    C        0      0        2 
   1 chr1_157755945     AAsi    A    T        0      0        2 
   1 chr1_157755945     AKia    A    T        0      0        2 
   1 chr1_157755945     AOna    A    T      0.5      1        2 
   1 chr1_157755945     ASom    A    T        0      0        2 
   1 chr1_157755945     HCab    A    T        0      0        2 
   1 chr1_157755945     HPrz    A    T        0      0        2 
   1 chr1_157755945     ZBoe    A    T        0      0        2 
   1 chr1_157755945     ZGre    A    T        0      0        2 
   1 chr1_157755945     ZHar    A    T        0      0        2 
   1 chr1_157755945   Sample    A    T        0      0        2 
   1 chr1_157766504     AAsi    C    G        0      0        2 
   1 chr1_157766504     AKia    C    G        0      0        2 
   1 chr1_157766504     AOna    C    G        0      0        2 
   1 chr1_157766504     ASom    C    G        0      0        2 
   1 chr1_157766504     HCab    C    G        0      0        2 
   1 chr1_157766504     HPrz    C    G        0      0        2 
   1 chr1_157766504     ZBoe    C    G        1      2        2 
   1 chr1_157766504     ZGre    C    G        1      2        2 
   1 chr1_157766504     ZHar    C    G        1      2        2 
   1 chr1_157766504   Sample    C    G        0      0        2 
   1 chr1_157769078     AAsi    A    G        0      0        2 
   1 chr1_157769078     AKia    A    G        0      0        2 
   1 chr1_157769078     AOna    A    G        0      0        2 
   1 chr1_157769078     ASom    A    G        0      0        2 
   1 chr1_157769078     HCab    A    G      0.5      1        2 
   1 chr1_157769078     HPrz    A    G      0.5      1        2 
   1 chr1_157769078     ZBoe    A    G        0      0        2 
   1 chr1_157769078     ZGre    A    G        0      0        2 
   1 chr1_157769078     ZHar    A    G        0      0        2 
   1 chr1_157769078   Sample    A    G        0      0        2 
   1 chr1_157772231     AAsi    T    C        0      0        2 
   1 chr1_157772231     AKia    T    C        0      0        2 
   1 chr1_157772231     AOna    T    C        0      0        2 
   1 chr1_157772231     ASom    T    C        0      0        2 
   1 chr1_157772231     HCab    T    C      0.5      1        2 
   1 chr1_157772231     HPrz    T    C      0.5      1        2 
   1 chr1_157772231     ZBoe    T    C        0      0        2 
   1 chr1_157772231     ZGre    T    C        0      0        2 
   1 chr1_157772231     ZHar    T    C        0      0        2 
   1 chr1_157772231   Sample    T    C        0      0        2 
   1 chr1_157772845     AAsi    A    G        1      2        2 
   1 chr1_157772845     AKia    A    G        0      0        2 
   1 chr1_157772845     AOna    A    G        0      0        2 
   1 chr1_157772845     ASom    A    G        1      2        2 
   1 chr1_157772845     HCab    A    G        0      0        2 
   1 chr1_157772845     HPrz    A    G        0      0        2 
   1 chr1_157772845     ZBoe    A    G        1      2        2 
   1 chr1_157772845     ZGre    A    G        1      2        2 
   1 chr1_157772845     ZHar    A    G        1      2        2 
   1 chr1_157772845   Sample    A    G        0      0        2 
   1 chr1_157774758     AAsi    T    C        0      0        2 
   1 chr1_157774758     AKia    T    C        0      0        2 
   1 chr1_157774758     AOna    T    C        0      0        2 
   1 chr1_157774758     ASom    T    C        0      0        2 
   1 chr1_157774758     HCab    T    C        0      0        2 
   1 chr1_157774758     HPrz    T    C        0      0        2 
   1 chr1_157774758     ZBoe    T    C        0      0        2 
   1 chr1_157774758     ZGre    T    C        1      2        2 
   1 chr1_157774758     ZHar    T    C        0      0        2 
   1 chr1_157774758   Sample    T    C        0      0        2 
   1 chr1_157782061     AAsi    G    C        0      0        2 
   1 chr1_157782061     AKia    G    C        0      0        2 
   1 chr1_157782061     AOna    G    C        0      0        2 
   1 chr1_157782061     ASom    G    C        0      0        2 
   1 chr1_157782061     HCab    G    C        0      0        2 
   1 chr1_157782061     HPrz    G    C        1      2        2 
   1 chr1_157782061     ZBoe    G    C        0      0        2 
   1 chr1_157782061     ZGre    G    C        0      0        2 
   1 chr1_157782061     ZHar    G    C        0      0        2 
   1 chr1_157782061   Sample    G    C        0      0        2 
   1 chr1_157785086     AAsi    C    T        0      0        2 
   1 chr1_157785086     AKia    C    T        0      0        2 
   1 chr1_157785086     AOna    C    T        0      0        2 
   1 chr1_157785086     ASom    C    T        0      0        2 
   1 chr1_157785086     HCab    C    T        0      0        2 
   1 chr1_157785086     HPrz    C    T        1      2        2 
   1 chr1_157785086     ZBoe    C    T        0      0        2 
   1 chr1_157785086     ZGre    C    T        0      0        2 
   1 chr1_157785086     ZHar    C    T        0      0        2 
   1 chr1_157785086   Sample    C    T        0      0        2 
   1 chr1_157786514     AAsi    C    G        0      0        2 
   1 chr1_157786514     AKia    C    G        0      0        2 
   1 chr1_157786514     AOna    C    G        0      0        2 
   1 chr1_157786514     ASom    C    G      0.5      1        2 
   1 chr1_157786514     HCab    C    G        0      0        2 
   1 chr1_157786514     HPrz    C    G        0      0        2 
   1 chr1_157786514     ZBoe    C    G        0      0        2 
   1 chr1_157786514     ZGre    C    G        0      0        2 
   1 chr1_157786514     ZHar    C    G        0      0        2 
   1 chr1_157786514   Sample    C    G        0      0        2 
   1 chr1_157788267     AAsi    A    C        0      0        2 
   1 chr1_157788267     AKia    A    C      0.5      1        2 
   1 chr1_157788267     AOna    A    C        0      0        2 
   1 chr1_157788267     ASom    A    C        0      0        2 
   1 chr1_157788267     HCab    A    C        0      0        2 
   1 chr1_157788267     HPrz    A    C        0      0        2 
   1 chr1_157788267     ZBoe    A    C        0      0        2 
   1 chr1_157788267     ZGre    A    C        0      0        2 
   1 chr1_157788267     ZHar    A    C        0      0        2 
   1 chr1_157788267   Sample    A    C        0      0        2 
   1 chr1_157792564     AAsi    A    G        0      0        2 
   1 chr1_157792564     AKia    A    G        0      0        2 
   1 chr1_157792564     AOna    A    G        0      0        2 
   1 chr1_157792564     ASom    A    G        0      0        2 
   1 chr1_157792564     HCab    A    G        1      2        2 
   1 chr1_157792564     HPrz    A    G        0      0        2 
   1 chr1_157792564     ZBoe    A    G        0      0        2 
   1 chr1_157792564     ZGre    A    G        0      0        2 
   1 chr1_157792564     ZHar    A    G        0      0        2 
   1 chr1_157792564   Sample    A    G        1      2        2 
   1 chr1_157792645     AAsi    A    G        0      0        2 
   1 chr1_157792645     AKia    A    G        0      0        2 
   1 chr1_157792645     AOna    A    G        0      0        2 
   1 chr1_157792645     ASom    A    G        0      0        2 
   1 chr1_157792645     HCab    A    G        1      2        2 
   1 chr1_157792645     HPrz    A    G        0      0        2 
   1 chr1_157792645     ZBoe    A    G        0      0        2 
   1 chr1_157792645     ZGre    A    G        0      0        2 
   1 chr1_157792645     ZHar    A    G        0      0        2 
   1 chr1_157792645   Sample    A    G        1      2        2 
   1 chr1_157829452     AAsi    G    A        0      0        2 
   1 chr1_157829452     AKia    G    A        0      0        2 
   1 chr1_157829452     AOna    G    A        1      2        2 
   1 chr1_157829452     ASom    G    A        0      0        2 
   1 chr1_157829452     HCab    G    A        0      0        2 
   1 chr1_157829452     HPrz    G    A        0      0        2 
   1 chr1_157829452     ZBoe    G    A        0      0        2 
   1 chr1_157829452     ZGre    G    A        0      0        2 
   1 chr1_157829452     ZHar    G    A        0      0        2 
   1 chr1_157829452   Sample    G    A        0      0        2 
   1 chr1_157835901     AAsi    C    T        0      0        2 
   1 chr1_157835901     AKia    C    T        0      0        2 
   1 chr1_157835901     AOna    C    T        0      0        2 
   1 chr1_157835901     ASom    C    T        1      2        2 
   1 chr1_157835901     HCab    C    T        0      0        2 
   1 chr1_157835901     HPrz    C    T        0      0        2 
   1 chr1_157835901     ZBoe    C    T        0      0        2 
   1 chr1_157835901     ZGre    C    T        0      0        2 
   1 chr1_157835901     ZHar    C    T        0      0        2 
   1 chr1_157835901   Sample    C    T        0      0        2 
   1 chr1_157842664     AAsi    C    G        0      0        2 
   1 chr1_157842664     AKia    C    G        0      0        2 
   1 chr1_157842664     AOna    C    G        1      2        2 
   1 chr1_157842664     ASom    C    G        0      0        2 
   1 chr1_157842664     HCab    C    G        0      0        2 
   1 chr1_157842664     HPrz    C    G        0      0        2 
   1 chr1_157842664     ZBoe    C    G        0      0        2 
   1 chr1_157842664     ZGre    C    G        0      0        2 
   1 chr1_157842664     ZHar    C    G        0      0        2 
   1 chr1_157842664   Sample    C    G        0      0        2 
   1 chr1_157853430     AAsi    T    G        0      0        2 
   1 chr1_157853430     AKia    T    G        0      0        2 
   1 chr1_157853430     AOna    T    G        0      0        2 
   1 chr1_157853430     ASom    T    G        0      0        2 
   1 chr1_157853430     HCab    T    G        0      0        2 
   1 chr1_157853430     HPrz    T    G        0      0        2 
   1 chr1_157853430     ZBoe    T    G        0      0        2 
   1 chr1_157853430     ZGre    T    G        1      2        2 
   1 chr1_157853430     ZHar    T    G        1      2        2 
   1 chr1_157853430   Sample    T    G        0      0        2 
   1 chr1_157853614     AAsi    G    A        0      0        2 
   1 chr1_157853614     AKia    G    A      0.5      1        2 
   1 chr1_157853614     AOna    G    A        0      0        2 
   1 chr1_157853614     ASom    G    A        0      0        2 
   1 chr1_157853614     HCab    G    A        0      0        2 
   1 chr1_157853614     HPrz    G    A        0      0        2 
   1 chr1_157853614     ZBoe    G    A        0      0        2 
   1 chr1_157853614     ZGre    G    A        0      0        2 
   1 chr1_157853614     ZHar    G    A        0      0        2 
   1 chr1_157853614   Sample    G    A        0      0        2 
   1 chr1_157853670     AAsi    A    G        0      0        2 
   1 chr1_157853670     AKia    A    G        0      0        2 
   1 chr1_157853670     AOna    A    G        0      0        2 
   1 chr1_157853670     ASom    A    G        0      0        2 
   1 chr1_157853670     HCab    A    G      0.5      1        2 
   1 chr1_157853670     HPrz    A    G        0      0        2 
   1 chr1_157853670     ZBoe    A    G        0      0        2 
   1 chr1_157853670     ZGre    A    G        0      0        2 
   1 chr1_157853670     ZHar    A    G        0      0        2 
   1 chr1_157853670   Sample    A    G        1      2        2 
   1 chr1_157859005     AAsi    T    A        1      2        2 
   1 chr1_157859005     AKia    T    A        0      0        2 
   1 chr1_157859005     AOna    T    A        0      0        2 
   1 chr1_157859005     ASom    T    A        0      0        2 
   1 chr1_157859005     HCab    T    A        0      0        2 
   1 chr1_157859005     HPrz    T    A        0      0        2 
   1 chr1_157859005     ZBoe    T    A        0      0        2 
   1 chr1_157859005     ZGre    T    A        0      0        2 
   1 chr1_157859005     ZHar    T    A        0      0        2 
   1 chr1_157859005   Sample    T    A        0      0        2 
   1 chr1_157864805     AAsi    G    A        0      0        2 
   1 chr1_157864805     AKia    G    A        0      0        2 
   1 chr1_157864805     AOna    G    A        0      0        2 
   1 chr1_157864805     ASom    G    A        0      0        2 
   1 chr1_157864805     HCab    G    A        0      0        2 
   1 chr1_157864805     HPrz    G    A        0      0        2 
   1 chr1_157864805     ZBoe    G    A        0      0        2 
   1 chr1_157864805     ZGre    G    A        1      2        2 
   1 chr1_157864805     ZHar    G    A        0      0        2 
   1 chr1_157864805   Sample    G    A        0      0        2 
   1 chr1_157874947     AAsi    A    G        0      0        2 
   1 chr1_157874947     AKia    A    G        0      0        2 
   1 chr1_157874947     AOna    A    G        0      0        2 
   1 chr1_157874947     ASom    A    G        0      0        2 
   1 chr1_157874947     HCab    A    G        0      0        2 
   1 chr1_157874947     HPrz    A    G        0      0        2 
   1 chr1_157874947     ZBoe    A    G        0      0        2 
   1 chr1_157874947     ZGre    A    G        0      0        2 
   1 chr1_157874947     ZHar    A    G        1      2        2 
   1 chr1_157874947   Sample    A    G        0      0        2 
   1 chr1_157875423     AAsi    T    C        0      0        2 
   1 chr1_157875423     AKia    T    C        0      0        2 
   1 chr1_157875423     AOna    T    C        0      0        2 
   1 chr1_157875423     ASom    T    C        0      0        2 
   1 chr1_157875423     HCab    T    C        0      0        2 
   1 chr1_157875423     HPrz    T    C        0      0        2 
   1 chr1_157875423     ZBoe    T    C        0      0        2 
   1 chr1_157875423     ZGre    T    C      0.5      1        2 
   1 chr1_157875423     ZHar    T    C        0      0        2 
   1 chr1_157875423   Sample    T    C        0      0        2 
   1 chr1_157875828     AAsi    G    A        0      0        2 
   1 chr1_157875828     AKia    G    A        0      0        2 
   1 chr1_157875828     AOna    G    A        0      0        2 
   1 chr1_157875828     ASom    G    A        0      0        2 
   1 chr1_157875828     HCab    G    A        0      0        2 
   1 chr1_157875828     HPrz    G    A        0      0        2 
   1 chr1_157875828     ZBoe    G    A        0      0        2 
   1 chr1_157875828     ZGre    G    A      0.5      1        2 
   1 chr1_157875828     ZHar    G    A        0      0        2 
   1 chr1_157875828   Sample    G    A        0      0        2 
   1 chr1_157876994     AAsi    T    C        0      0        2 
   1 chr1_157876994     AKia    T    C      0.5      1        2 
   1 chr1_157876994     AOna    T    C        0      0        2 
   1 chr1_157876994     ASom    T    C        0      0        2 
   1 chr1_157876994     HCab    T    C        0      0        2 
   1 chr1_157876994     HPrz    T    C        0      0        2 
   1 chr1_157876994     ZBoe    T    C        0      0        2 
   1 chr1_157876994     ZGre    T    C        0      0        2 
   1 chr1_157876994     ZHar    T    C        0      0        2 
   1 chr1_157876994   Sample    T    C        0      0        2 
   1 chr1_157880259     AAsi    A    G      0.5      1        2 
   1 chr1_157880259     AKia    A    G        0      0        2 
   1 chr1_157880259     AOna    A    G        0      0        2 
   1 chr1_157880259     ASom    A    G        0      0        2 
   1 chr1_157880259     HCab    A    G        0      0        2 
   1 chr1_157880259     HPrz    A    G        0      0        2 
   1 chr1_157880259     ZBoe    A    G        0      0        2 
   1 chr1_157880259     ZGre    A    G        0      0        2 
   1 chr1_157880259     ZHar    A    G        0      0        2 
   1 chr1_157880259   Sample    A    G        0      0        2 
   1 chr1_157894983     AAsi    T    G        0      0        2 
   1 chr1_157894983     AKia    T    G      0.5      1        2 
   1 chr1_157894983     AOna    T    G        0      0        2 
   1 chr1_157894983     ASom    T    G        0      0        2 
   1 chr1_157894983     HCab    T    G        0      0        2 
   1 chr1_157894983     HPrz    T    G        0      0        2 
   1 chr1_157894983     ZBoe    T    G        0      0        2 
   1 chr1_157894983     ZGre    T    G        0      0        2 
   1 chr1_157894983     ZHar    T    G        0      0        2 
   1 chr1_157894983   Sample    T    G        0      0        2 
   1 chr1_157900121     AAsi    G    A        0      0        2 
   1 chr1_157900121     AKia    G    A        0      0        2 
   1 chr1_157900121     AOna    G    A        0      0        2 
   1 chr1_157900121     ASom    G    A        0      0        2 
   1 chr1_157900121     HCab    G    A        1      2        2 
   1 chr1_157900121     HPrz    G    A        1      2        2 
   1 chr1_157900121     ZBoe    G    A        0      0        2 
   1 chr1_157900121     ZGre    G    A        0      0        2 
   1 chr1_157900121     ZHar    G    A        0      0        2 
   1 chr1_157900121   Sample    G    A        1      2        2 
   1 chr1_157905356     AAsi    C    T        0      0        2 
   1 chr1_157905356     AKia    C    T        0      0        2 
   1 chr1_157905356     AOna    C    T        0      0        2 
   1 chr1_157905356     ASom    C    T        0      0        2 
   1 chr1_157905356     HCab    C    T        0      0        2 
   1 chr1_157905356     HPrz    C    T        0      0        2 
   1 chr1_157905356     ZBoe    C    T        1      2        2 
   1 chr1_157905356     ZGre    C    T        0      0        2 
   1 chr1_157905356     ZHar    C    T        0      0        2 
   1 chr1_157905356   Sample    C    T        0      0        2 
   1 chr1_157908055     AAsi    A    G        0      0        2 
   1 chr1_157908055     AKia    A    G        0      0        2 
   1 chr1_157908055     AOna    A    G        0      0        2 
   1 chr1_157908055     ASom    A    G        0      0        2 
   1 chr1_157908055     HCab    A    G        0      0        2 
   1 chr1_157908055     HPrz    A    G        0      0        2 
   1 chr1_157908055     ZBoe    A    G      0.5      1        2 
   1 chr1_157908055     ZGre    A    G        0      0        2 
   1 chr1_157908055     ZHar    A    G        0      0        2 
   1 chr1_157908055   Sample    A    G        0      0        2 
   1 chr1_157918105     AAsi    G    A        0      0        2 
   1 chr1_157918105     AKia    G    A        0      0        2 
   1 chr1_157918105     AOna    G    A        0      0        2 
   1 chr1_157918105     ASom    G    A        0      0        2 
   1 chr1_157918105     HCab    G    A        1      2        2 
   1 chr1_157918105     HPrz    G    A        1      2        2 
   1 chr1_157918105     ZBoe    G    A        0      0        2 
   1 chr1_157918105     ZGre    G    A        0      0        2 
   1 chr1_157918105     ZHar    G    A        0      0        2 
   1 chr1_157918105   Sample    G    A        1      2        2 
   1 chr1_157918161     AAsi    G    A        0      0        2 
   1 chr1_157918161     AKia    G    A        0      0        2 
   1 chr1_157918161     AOna    G    A        0      0        2 
   1 chr1_157918161     ASom    G    A        0      0        2 
   1 chr1_157918161     HCab    G    A        1      2        2 
   1 chr1_157918161     HPrz    G    A        1      2        2 
   1 chr1_157918161     ZBoe    G    A        0      0        2 
   1 chr1_157918161     ZGre    G    A        0      0        2 
   1 chr1_157918161     ZHar    G    A        0      0        2 
   1 chr1_157918161   Sample    G    A        1      2        2 
   1 chr1_157921136     AAsi    T    C        0      0        2 
   1 chr1_157921136     AKia    T    C        0      0        2 
   1 chr1_157921136     AOna    T    C        0      0        2 
   1 chr1_157921136     ASom    T    C        0      0        2 
   1 chr1_157921136     HCab    T    C        1      2        2 
   1 chr1_157921136     HPrz    T    C        1      2        2 
   1 chr1_157921136     ZBoe    T    C        0      0        2 
   1 chr1_157921136     ZGre    T    C        0      0        2 
   1 chr1_157921136     ZHar    T    C        0      0        2 
   1 chr1_157921136   Sample    T    C        1      2        2 
   1 chr1_157922123     AAsi    T    C        0      0        2 
   1 chr1_157922123     AKia    T    C        0      0        2 
   1 chr1_157922123     AOna    T    C        0      0        2 
   1 chr1_157922123     ASom    T    C        0      0        2 
   1 chr1_157922123     HCab    T    C        0      0        2 
   1 chr1_157922123     HPrz    T    C      0.5      1        2 
   1 chr1_157922123     ZBoe    T    C        0      0        2 
   1 chr1_157922123     ZGre    T    C        0      0        2 
   1 chr1_157922123     ZHar    T    C        0      0        2 
   1 chr1_157922123   Sample    T    C        1      2        2 
   1 chr1_157926299     AAsi    G    A        0      0        2 
   1 chr1_157926299     AKia    G    A        0      0        2 
   1 chr1_157926299     AOna    G    A        0      0        2 
   1 chr1_157926299     ASom    G    A        0      0        2 
   1 chr1_157926299     HCab    G    A        1      2        2 
   1 chr1_157926299     HPrz    G    A        1      2        2 
   1 chr1_157926299     ZBoe    G    A        0      0        2 
   1 chr1_157926299     ZGre    G    A        0      0        2 
   1 chr1_157926299     ZHar    G    A        0      0        2 
   1 chr1_157926299   Sample    G    A        1      2        2 
   1 chr1_157933864     AAsi    C    G        0      0        2 
   1 chr1_157933864     AKia    C    G        0      0        2 
   1 chr1_157933864     AOna    C    G        0      0        2 
   1 chr1_157933864     ASom    C    G        0      0        2 
   1 chr1_157933864     HCab    C    G        1      2        2 
   1 chr1_157933864     HPrz    C    G        1      2        2 
   1 chr1_157933864     ZBoe    C    G        0      0        2 
   1 chr1_157933864     ZGre    C    G        0      0        2 
   1 chr1_157933864     ZHar    C    G        0      0        2 
   1 chr1_157933864   Sample    C    G        1      2        2 
   1 chr1_157942585     AAsi    T    C        0      0        2 
   1 chr1_157942585     AKia    T    C        0      0        2 
   1 chr1_157942585     AOna    T    C        0      0        2 
   1 chr1_157942585     ASom    T    C        0      0        2 
   1 chr1_157942585     HCab    T    C        1      2        2 
   1 chr1_157942585     HPrz    T    C        1      2        2 
   1 chr1_157942585     ZBoe    T    C        0      0        2 
   1 chr1_157942585     ZGre    T    C        0      0        2 
   1 chr1_157942585     ZHar    T    C        0      0        2 
   1 chr1_157942585   Sample    T    C        1      2        2 
   1 chr1_157948957     AAsi    C    T        0      0        2 
   1 chr1_157948957     AKia    C    T        0      0        2 
   1 chr1_157948957     AOna    C    T        0      0        2 
   1 chr1_157948957     ASom    C    T      0.5      1        2 
   1 chr1_157948957     HCab    C    T        0      0        2 
   1 chr1_157948957     HPrz    C    T        0      0        2 
   1 chr1_157948957     ZBoe    C    T        0      0        2 
   1 chr1_157948957     ZGre    C    T        0      0        2 
   1 chr1_157948957     ZHar    C    T        0      0        2 
   1 chr1_157948957   Sample    C    T        0      0        2 
   1 chr1_157949173     AAsi    C    G        0      0        2 
   1 chr1_157949173     AKia    C    G        0      0        2 
   1 chr1_157949173     AOna    C    G        0      0        2 
   1 chr1_157949173     ASom    C    G        0      0        2 
   1 chr1_157949173     HCab    C    G        0      0        2 
   1 chr1_157949173     HPrz    C    G        0      0        2 
   1 chr1_157949173     ZBoe    C    G      0.5      1        2 
   1 chr1_157949173     ZGre    C    G        0      0        2 
   1 chr1_157949173     ZHar    C    G        0      0        2 
   1 chr1_157949173   Sample    C    G        0      0        2 
   1 chr1_157957619     AAsi    C    T        0      0        2 
   1 chr1_157957619     AKia    C    T        0      0        2 
   1 chr1_157957619     AOna    C    T        0      0        2 
   1 chr1_157957619     ASom    C    T        0      0        2 
   1 chr1_157957619     HCab    C    T        0      0        2 
   1 chr1_157957619     HPrz    C    T        0      0        2 
   1 chr1_157957619     ZBoe    C    T        1      2        2 
   1 chr1_157957619     ZGre    C    T        0      0        2 
   1 chr1_157957619     ZHar    C    T        0      0        2 
   1 chr1_157957619   Sample    C    T        0      0        2 
   1 chr1_157967010     AAsi    T    C      0.5      1        2 
   1 chr1_157967010     AKia    T    C        0      0        2 
   1 chr1_157967010     AOna    T    C        0      0        2 
   1 chr1_157967010     ASom    T    C        0      0        2 
   1 chr1_157967010     HCab    T    C        0      0        2 
   1 chr1_157967010     HPrz    T    C        0      0        2 
   1 chr1_157967010     ZBoe    T    C        0      0        2 
   1 chr1_157967010     ZGre    T    C        0      0        2 
   1 chr1_157967010     ZHar    T    C        0      0        2 
   1 chr1_157967010   Sample    T    C        0      0        2 
   1 chr1_157990756     AAsi    C    T        0      0        2 
   1 chr1_157990756     AKia    C    T      0.5      1        2 
   1 chr1_157990756     AOna    C    T        0      0        2 
   1 chr1_157990756     ASom    C    T        0      0        2 
   1 chr1_157990756     HCab    C    T        0      0        2 
   1 chr1_157990756     HPrz    C    T        0      0        2 
   1 chr1_157990756     ZBoe    C    T        0      0        2 
   1 chr1_157990756     ZGre    C    T        0      0        2 
   1 chr1_157990756     ZHar    C    T        0      0        2 
   1 chr1_157990756   Sample    C    T        0      0        2 
   1 chr1_157999154     AAsi    T    C        0      0        2 
   1 chr1_157999154     AKia    T    C        0      0        2 
   1 chr1_157999154     AOna    T    C        0      0        2 
   1 chr1_157999154     ASom    T    C        0      0        2 
   1 chr1_157999154     HCab    T    C        0      0        2 
   1 chr1_157999154     HPrz    T    C        0      0        2 
   1 chr1_157999154     ZBoe    T    C        0      0        2 
   1 chr1_157999154     ZGre    T    C        1      2        2 
   1 chr1_157999154     ZHar    T    C        0      0        2 
   1 chr1_157999154   Sample    T    C        0      0        2 
   1 chr1_157999647     AAsi    T    C        0      0        2 
   1 chr1_157999647     AKia    T    C        0      0        2 
   1 chr1_157999647     AOna    T    C        0      0        2 
   1 chr1_157999647     ASom    T    C      0.5      1        2 
   1 chr1_157999647     HCab    T    C        0      0        2 
   1 chr1_157999647     HPrz    T    C        0      0        2 
   1 chr1_157999647     ZBoe    T    C        0      0        2 
   1 chr1_157999647     ZGre    T    C        0      0        2 
   1 chr1_157999647     ZHar    T    C        0      0        2 
   1 chr1_157999647   Sample    T    C        0      0        2 
   1 chr1_158004438     AAsi    A    C        0      0        2 
   1 chr1_158004438     AKia    A    C        0      0        2 
   1 chr1_158004438     AOna    A    C        0      0        2 
   1 chr1_158004438     ASom    A    C        0      0        2 
   1 chr1_158004438     HCab    A    C        0      0        2 
   1 chr1_158004438     HPrz    A    C        0      0        2 
   1 chr1_158004438     ZBoe    A    C        0      0        2 
   1 chr1_158004438     ZGre    A    C        1      2        2 
   1 chr1_158004438     ZHar    A    C        0      0        2 
   1 chr1_158004438   Sample    A    C        0      0        2 
   1 chr1_158006820     AAsi    G    T        0      0        2 
   1 chr1_158006820     AKia    G    T        0      0        2 
   1 chr1_158006820     AOna    G    T        0      0        2 
   1 chr1_158006820     ASom    G    T        0      0        2 
   1 chr1_158006820     HCab    G    T        1      2        2 
   1 chr1_158006820     HPrz    G    T        1      2        2 
   1 chr1_158006820     ZBoe    G    T        0      0        2 
   1 chr1_158006820     ZGre    G    T        0      0        2 
   1 chr1_158006820     ZHar    G    T        0      0        2 
   1 chr1_158006820   Sample    G    T        1      2        2 
   1 chr1_158008532     AAsi    T    C        0      0        2 
   1 chr1_158008532     AKia    T    C        0      0        2 
   1 chr1_158008532     AOna    T    C        1      2        2 
   1 chr1_158008532     ASom    T    C        0      0        2 
   1 chr1_158008532     HCab    T    C        0      0        2 
   1 chr1_158008532     HPrz    T    C        0      0        2 
   1 chr1_158008532     ZBoe    T    C        0      0        2 
   1 chr1_158008532     ZGre    T    C        0      0        2 
   1 chr1_158008532     ZHar    T    C        0      0        2 
   1 chr1_158008532   Sample    T    C        0      0        2 
   1 chr1_158013933     AAsi    T    C        0      0        2 
   1 chr1_158013933     AKia    T    C      0.5      1        2 
   1 chr1_158013933     AOna    T    C        0      0        2 
   1 chr1_158013933     ASom    T    C        0      0        2 
   1 chr1_158013933     HCab    T    C        0      0        2 
   1 chr1_158013933     HPrz    T    C        0      0        2 
   1 chr1_158013933     ZBoe    T    C        0      0        2 
   1 chr1_158013933     ZGre    T    C        0      0        2 
   1 chr1_158013933     ZHar    T    C        0      0        2 
   1 chr1_158013933   Sample    T    C        0      0        2 
   1 chr1_158041579     AAsi    C    T        0      0        2 
   1 chr1_158041579     AKia    C    T        0      0        2 
   1 chr1_158041579     AOna    C    T        0      0        2 
   1 chr1_158041579     ASom    C    T        0      0        2 
   1 chr1_158041579     HCab    C    T        0      0        2 
   1 chr1_158041579     HPrz    C    T        0      0        2 
   1 chr1_158041579     ZBoe    C    T      0.5      1        2 
   1 chr1_158041579     ZGre    C    T        0      0        2 
   1 chr1_158041579     ZHar    C    T        0      0        2 
   1 chr1_158041579   Sample    C    T        0      0        2 
   1 chr1_158042800     AAsi    G    T        0      0        2 
   1 chr1_158042800     AKia    G    T        0      0        2 
   1 chr1_158042800     AOna    G    T        0      0        2 
   1 chr1_158042800     ASom    G    T      0.5      1        2 
   1 chr1_158042800     HCab    G    T        0      0        2 
   1 chr1_158042800     HPrz    G    T        0      0        2 
   1 chr1_158042800     ZBoe    G    T        0      0        2 
   1 chr1_158042800     ZGre    G    T        0      0        2 
   1 chr1_158042800     ZHar    G    T        0      0        2 
   1 chr1_158042800   Sample    G    T        0      0        2 
   1 chr1_158045295     AAsi    C    T        0      0        2 
   1 chr1_158045295     AKia    C    T        0      0        2 
   1 chr1_158045295     AOna    C    T        0      0        2 
   1 chr1_158045295     ASom    C    T        0      0        2 
   1 chr1_158045295     HCab    C    T        0      0        2 
   1 chr1_158045295     HPrz    C    T        0      0        2 
   1 chr1_158045295     ZBoe    C    T        0      0        2 
   1 chr1_158045295     ZGre    C    T        1      2        2 
   1 chr1_158045295     ZHar    C    T        0      0        2 
   1 chr1_158045295   Sample    C    T        0      0        2 
   1 chr1_158059498     AAsi    A    G        0      0        2 
   1 chr1_158059498     AKia    A    G        0      0        2 
   1 chr1_158059498     AOna    A    G        0      0        2 
   1 chr1_158059498     ASom    A    G        0      0        2 
   1 chr1_158059498     HCab    A    G        0      0        2 
   1 chr1_158059498     HPrz    A    G        0      0        2 
   1 chr1_158059498     ZBoe    A    G        0      0        2 
   1 chr1_158059498     ZGre    A    G        0      0        2 
   1 chr1_158059498     ZHar    A    G        1      2        2 
   1 chr1_158059498   Sample    A    G        0      0        2 
   1 chr1_158073459     AAsi    C    T        0      0        2 
   1 chr1_158073459     AKia    C    T        0      0        2 
   1 chr1_158073459     AOna    C    T        0      0        2 
   1 chr1_158073459     ASom    C    T        0      0        2 
   1 chr1_158073459     HCab    C    T        0      0        2 
   1 chr1_158073459     HPrz    C    T        0      0        2 
   1 chr1_158073459     ZBoe    C    T        1      2        2 
   1 chr1_158073459     ZGre    C    T        1      2        2 
   1 chr1_158073459     ZHar    C    T        0      0        2 
   1 chr1_158073459   Sample    C    T        0      0        2 
   1 chr1_158075377     AAsi    G    A        0      0        2 
   1 chr1_158075377     AKia    G    A        0      0        2 
   1 chr1_158075377     AOna    G    A        0      0        2 
   1 chr1_158075377     ASom    G    A        0      0        2 
   1 chr1_158075377     HCab    G    A        0      0        2 
   1 chr1_158075377     HPrz    G    A        0      0        2 
   1 chr1_158075377     ZBoe    G    A        0      0        2 
   1 chr1_158075377     ZGre    G    A        0      0        2 
   1 chr1_158075377     ZHar    G    A        1      2        2 
   1 chr1_158075377   Sample    G    A        0      0        2 
   1 chr1_158100171     AAsi    C    A        0      0        2 
   1 chr1_158100171     AKia    C    A        0      0        2 
   1 chr1_158100171     AOna    C    A        0      0        2 
   1 chr1_158100171     ASom    C    A        0      0        2 
   1 chr1_158100171     HCab    C    A        1      2        2 
   1 chr1_158100171     HPrz    C    A        1      2        2 
   1 chr1_158100171     ZBoe    C    A        0      0        2 
   1 chr1_158100171     ZGre    C    A        0      0        2 
   1 chr1_158100171     ZHar    C    A        0      0        2 
   1 chr1_158100171   Sample    C    A        0      0        2 
   1 chr1_158101906     AAsi    A    G        0      0        2 
   1 chr1_158101906     AKia    A    G        0      0        2 
   1 chr1_158101906     AOna    A    G        1      2        2 
   1 chr1_158101906     ASom    A    G        0      0        2 
   1 chr1_158101906     HCab    A    G        0      0        2 
   1 chr1_158101906     HPrz    A    G        0      0        2 
   1 chr1_158101906     ZBoe    A    G        0      0        2 
   1 chr1_158101906     ZGre    A    G        0      0        2 
   1 chr1_158101906     ZHar    A    G        0      0        2 
   1 chr1_158101906   Sample    A    G        0      0        2 
   1 chr1_158106171     AAsi    C    G        0      0        2 
   1 chr1_158106171     AKia    C    G        0      0        2 
   1 chr1_158106171     AOna    C    G        0      0        2 
   1 chr1_158106171     ASom    C    G        0      0        2 
   1 chr1_158106171     HCab    C    G        0      0        2 
   1 chr1_158106171     HPrz    C    G      0.5      1        2 
   1 chr1_158106171     ZBoe    C    G        0      0        2 
   1 chr1_158106171     ZGre    C    G        0      0        2 
   1 chr1_158106171     ZHar    C    G        0      0        2 
   1 chr1_158106171   Sample    C    G        0      0        2 
   1 chr1_158110854     AAsi    A    G        0      0        2 
   1 chr1_158110854     AKia    A    G        0      0        2 
   1 chr1_158110854     AOna    A    G        0      0        2 
   1 chr1_158110854     ASom    A    G        0      0        2 
   1 chr1_158110854     HCab    A    G      0.5      1        2 
   1 chr1_158110854     HPrz    A    G        0      0        2 
   1 chr1_158110854     ZBoe    A    G        0      0        2 
   1 chr1_158110854     ZGre    A    G        0      0        2 
   1 chr1_158110854     ZHar    A    G        0      0        2 
   1 chr1_158110854   Sample    A    G        0      0        2 
   1 chr1_158122048     AAsi    G    A        0      0        2 
   1 chr1_158122048     AKia    G    A        0      0        2 
   1 chr1_158122048     AOna    G    A        0      0        2 
   1 chr1_158122048     ASom    G    A        0      0        2 
   1 chr1_158122048     HCab    G    A        0      0        2 
   1 chr1_158122048     HPrz    G    A        0      0        2 
   1 chr1_158122048     ZBoe    G    A      0.5      1        2 
   1 chr1_158122048     ZGre    G    A        0      0        2 
   1 chr1_158122048     ZHar    G    A        0      0        2 
   1 chr1_158122048   Sample    G    A        0      0        2 
   1 chr1_158132569     AAsi    T    C        0      0        2 
   1 chr1_158132569     AKia    T    C        0      0        2 
   1 chr1_158132569     AOna    T    C        0      0        2 
   1 chr1_158132569     ASom    T    C        0      0        2 
   1 chr1_158132569     HCab    T    C        1      2        2 
   1 chr1_158132569     HPrz    T    C        1      2        2 
   1 chr1_158132569     ZBoe    T    C        0      0        2 
   1 chr1_158132569     ZGre    T    C        0      0        2 
   1 chr1_158132569     ZHar    T    C        0      0        2 
   1 chr1_158132569   Sample    T    C        1      2        2 
   1 chr1_158134873     AAsi    A    G        0      0        2 
   1 chr1_158134873     AKia    A    G        0      0        2 
   1 chr1_158134873     AOna    A    G        0      0        2 
   1 chr1_158134873     ASom    A    G        0      0        2 
   1 chr1_158134873     HCab    A    G        1      2        2 
   1 chr1_158134873     HPrz    A    G        1      2        2 
   1 chr1_158134873     ZBoe    A    G        0      0        2 
   1 chr1_158134873     ZGre    A    G        0      0        2 
   1 chr1_158134873     ZHar    A    G        0      0        2 
   1 chr1_158134873   Sample    A    G        1      2        2 
   1 chr1_158135694     AAsi    A    G        0      0        2 
   1 chr1_158135694     AKia    A    G        0      0        2 
   1 chr1_158135694     AOna    A    G        0      0        2 
   1 chr1_158135694     ASom    A    G        0      0        2 
   1 chr1_158135694     HCab    A    G      0.5      1        2 
   1 chr1_158135694     HPrz    A    G      0.5      1        2 
   1 chr1_158135694     ZBoe    A    G        0      0        2 
   1 chr1_158135694     ZGre    A    G        0      0        2 
   1 chr1_158135694     ZHar    A    G        0      0        2 
   1 chr1_158135694   Sample    A    G        0      0        2 
   1 chr1_158137647     AAsi    T    C        0      0        2 
   1 chr1_158137647     AKia    T    C        0      0        2 
   1 chr1_158137647     AOna    T    C        0      0        2 
   1 chr1_158137647     ASom    T    C        0      0        2 
   1 chr1_158137647     HCab    T    C        1      2        2 
   1 chr1_158137647     HPrz    T    C        1      2        2 
   1 chr1_158137647     ZBoe    T    C        0      0        2 
   1 chr1_158137647     ZGre    T    C        0      0        2 
   1 chr1_158137647     ZHar    T    C        0      0        2 
   1 chr1_158137647   Sample    T    C        1      2        2 
   1 chr1_158142444     AAsi    G    A        0      0        2 
   1 chr1_158142444     AKia    G    A        0      0        2 
   1 chr1_158142444     AOna    G    A        0      0        2 
   1 chr1_158142444     ASom    G    A        0      0        2 
   1 chr1_158142444     HCab    G    A        0      0        2 
   1 chr1_158142444     HPrz    G    A        0      0        2 
   1 chr1_158142444     ZBoe    G    A      0.5      1        2 
   1 chr1_158142444     ZGre    G    A        0      0        2 
   1 chr1_158142444     ZHar    G    A        0      0        2 
   1 chr1_158142444   Sample    G    A        0      0        2 
   1 chr1_158152253     AAsi    A    G        0      0        2 
   1 chr1_158152253     AKia    A    G        0      0        2 
   1 chr1_158152253     AOna    A    G        0      0        2 
   1 chr1_158152253     ASom    A    G        0      0        2 
   1 chr1_158152253     HCab    A    G        1      2        2 
   1 chr1_158152253     HPrz    A    G        1      2        2 
   1 chr1_158152253     ZBoe    A    G        0      0        2 
   1 chr1_158152253     ZGre    A    G        0      0        2 
   1 chr1_158152253     ZHar    A    G        0      0        2 
   1 chr1_158152253   Sample    A    G        1      2        2 
   1 chr1_158154214     AAsi    C    T        0      0        2 
   1 chr1_158154214     AKia    C    T        1      2        2 
   1 chr1_158154214     AOna    C    T        0      0        2 
   1 chr1_158154214     ASom    C    T        0      0        2 
   1 chr1_158154214     HCab    C    T        0      0        2 
   1 chr1_158154214     HPrz    C    T        0      0        2 
   1 chr1_158154214     ZBoe    C    T        0      0        2 
   1 chr1_158154214     ZGre    C    T        0      0        2 
   1 chr1_158154214     ZHar    C    T        0      0        2 
   1 chr1_158154214   Sample    C    T        0      0        2 
   1 chr1_158159433     AAsi    T    A        0      0        2 
   1 chr1_158159433     AKia    T    A        0      0        2 
   1 chr1_158159433     AOna    T    A        0      0        2 
   1 chr1_158159433     ASom    T    A        0      0        2 
   1 chr1_158159433     HCab    T    A        1      2        2 
   1 chr1_158159433     HPrz    T    A        1      2        2 
   1 chr1_158159433     ZBoe    T    A        0      0        2 
   1 chr1_158159433     ZGre    T    A        0      0        2 
   1 chr1_158159433     ZHar    T    A        0      0        2 
   1 chr1_158159433   Sample    T    A        1      2        2 
   1 chr1_158164563     AAsi    C    T        0      0        2 
   1 chr1_158164563     AKia    C    T        0      0        2 
   1 chr1_158164563     AOna    C    T        0      0        2 
   1 chr1_158164563     ASom    C    T        0      0        2 
   1 chr1_158164563     HCab    C    T        1      2        2 
   1 chr1_158164563     HPrz    C    T        1      2        2 
   1 chr1_158164563     ZBoe    C    T        0      0        2 
   1 chr1_158164563     ZGre    C    T        0      0        2 
   1 chr1_158164563     ZHar    C    T        0      0        2 
   1 chr1_158164563   Sample    C    T        1      2        2 
   1 chr1_158167191     AAsi    A    C        0      0        2 
   1 chr1_158167191     AKia    A    C        0      0        2 
   1 chr1_158167191     AOna    A    C        0      0        2 
   1 chr1_158167191     ASom    A    C        0      0        2 
   1 chr1_158167191     HCab    A    C        0      0        2 
   1 chr1_158167191     HPrz    A    C        0      0        2 
   1 chr1_158167191     ZBoe    A    C      0.5      1        2 
   1 chr1_158167191     ZGre    A    C        0      0        2 
   1 chr1_158167191     ZHar    A    C        0      0        2 
   1 chr1_158167191   Sample    A    C        0      0        2 
   1 chr1_158170000     AAsi    G    A        0      0        2 
   1 chr1_158170000     AKia    G    A        0      0        2 
   1 chr1_158170000     AOna    G    A        0      0        2 
   1 chr1_158170000     ASom    G    A        0      0        2 
   1 chr1_158170000     HCab    G    A        1      2        2 
   1 chr1_158170000     HPrz    G    A        1      2        2 
   1 chr1_158170000     ZBoe    G    A        0      0        2 
   1 chr1_158170000     ZGre    G    A        0      0        2 
   1 chr1_158170000     ZHar    G    A        0      0        2 
   1 chr1_158170000   Sample    G    A        1      2        2 
   1 chr1_158171530     AAsi    C    G        0      0        2 
   1 chr1_158171530     AKia    C    G        0      0        2 
   1 chr1_158171530     AOna    C    G        0      0        2 
   1 chr1_158171530     ASom    C    G        0      0        2 
   1 chr1_158171530     HCab    C    G        1      2        2 
   1 chr1_158171530     HPrz    C    G        1      2        2 
   1 chr1_158171530     ZBoe    C    G        0      0        2 
   1 chr1_158171530     ZGre    C    G        0      0        2 
   1 chr1_158171530     ZHar    C    G        0      0        2 
   1 chr1_158171530   Sample    C    G        1      2        2 
   1 chr1_158187879     AAsi    G    A        0      0        2 
   1 chr1_158187879     AKia    G    A        0      0        2 
   1 chr1_158187879     AOna    G    A        0      0        2 
   1 chr1_158187879     ASom    G    A        0      0        2 
   1 chr1_158187879     HCab    G    A        0      0        2 
   1 chr1_158187879     HPrz    G    A        0      0        2 
   1 chr1_158187879     ZBoe    G    A        0      0        2 
   1 chr1_158187879     ZGre    G    A        1      2        2 
   1 chr1_158187879     ZHar    G    A        0      0        2 
   1 chr1_158187879   Sample    G    A        0      0        2 
   1 chr1_158190500     AAsi    A    C        0      0        2 
   1 chr1_158190500     AKia    A    C        0      0        2 
   1 chr1_158190500     AOna    A    C        0      0        2 
   1 chr1_158190500     ASom    A    C        0      0        2 
   1 chr1_158190500     HCab    A    C        1      2        2 
   1 chr1_158190500     HPrz    A    C        1      2        2 
   1 chr1_158190500     ZBoe    A    C        0      0        2 
   1 chr1_158190500     ZGre    A    C        0      0        2 
   1 chr1_158190500     ZHar    A    C        0      0        2 
   1 chr1_158190500   Sample    A    C        1      2        2 
   1 chr1_158229951     AAsi    C    T        0      0        2 
   1 chr1_158229951     AKia    C    T        0      0        2 
   1 chr1_158229951     AOna    C    T        0      0        2 
   1 chr1_158229951     ASom    C    T        0      0        2 
   1 chr1_158229951     HCab    C    T        1      2        2 
   1 chr1_158229951     HPrz    C    T        1      2        2 
   1 chr1_158229951     ZBoe    C    T        0      0        2 
   1 chr1_158229951     ZGre    C    T        0      0        2 
   1 chr1_158229951     ZHar    C    T        0      0        2 
   1 chr1_158229951   Sample    C    T        1      2        2 
   1 chr1_158248926     AAsi    C    T        0      0        2 
   1 chr1_158248926     AKia    C    T        0      0        2 
   1 chr1_158248926     AOna    C    T        0      0        2 
   1 chr1_158248926     ASom    C    T        0      0        2 
   1 chr1_158248926     HCab    C    T        0      0        2 
   1 chr1_158248926     HPrz    C    T      0.5      1        2 
   1 chr1_158248926     ZBoe    C    T        0      0        2 
   1 chr1_158248926     ZGre    C    T        0      0        2 
   1 chr1_158248926     ZHar    C    T        0      0        2 
   1 chr1_158248926   Sample    C    T        0      0        2 
   1 chr1_158254316     AAsi    C    T        0      0        2 
   1 chr1_158254316     AKia    C    T        0      0        2 
   1 chr1_158254316     AOna    C    T        0      0        2 
   1 chr1_158254316     ASom    C    T        0      0        2 
   1 chr1_158254316     HCab    C    T        1      2        2 
   1 chr1_158254316     HPrz    C    T        1      2        2 
   1 chr1_158254316     ZBoe    C    T        0      0        2 
   1 chr1_158254316     ZGre    C    T        0      0        2 
   1 chr1_158254316     ZHar    C    T        0      0        2 
   1 chr1_158254316   Sample    C    T        1      2        2 
   1 chr1_158262254     AAsi    C    T        1      2        2 
   1 chr1_158262254     AKia    C    T        0      0        2 
   1 chr1_158262254     AOna    C    T        1      2        2 
   1 chr1_158262254     ASom    C    T        1      2        2 
   1 chr1_158262254     HCab    C    T        0      0        2 
   1 chr1_158262254     HPrz    C    T        0      0        2 
   1 chr1_158262254     ZBoe    C    T        0      0        2 
   1 chr1_158262254     ZGre    C    T        0      0        2 
   1 chr1_158262254     ZHar    C    T        0      0        2 
   1 chr1_158262254   Sample    C    T        0      0        2 
   1 chr1_158264959     AAsi    A    G        0      0        2 
   1 chr1_158264959     AKia    A    G        0      0        2 
   1 chr1_158264959     AOna    A    G        0      0        2 
   1 chr1_158264959     ASom    A    G        0      0        2 
   1 chr1_158264959     HCab    A    G        1      2        2 
   1 chr1_158264959     HPrz    A    G        1      2        2 
   1 chr1_158264959     ZBoe    A    G        0      0        2 
   1 chr1_158264959     ZGre    A    G        0      0        2 
   1 chr1_158264959     ZHar    A    G        0      0        2 
   1 chr1_158264959   Sample    A    G        1      2        2 
   1 chr1_158282773     AAsi    A    C        0      0        2 
   1 chr1_158282773     AKia    A    C      0.5      1        2 
   1 chr1_158282773     AOna    A    C        0      0        2 
   1 chr1_158282773     ASom    A    C        0      0        2 
   1 chr1_158282773     HCab    A    C        0      0        2 
   1 chr1_158282773     HPrz    A    C        0      0        2 
   1 chr1_158282773     ZBoe    A    C        0      0        2 
   1 chr1_158282773     ZGre    A    C        0      0        2 
   1 chr1_158282773     ZHar    A    C        0      0        2 
   1 chr1_158282773   Sample    A    C        0      0        2 
   1 chr1_158282883     AAsi    T    C        0      0        2 
   1 chr1_158282883     AKia    T    C        0      0        2 
   1 chr1_158282883     AOna    T    C        0      0        2 
   1 chr1_158282883     ASom    T    C        0      0        2 
   1 chr1_158282883     HCab    T    C        1      2        2 
   1 chr1_158282883     HPrz    T    C        1      2        2 
   1 chr1_158282883     ZBoe    T    C        0      0        2 
   1 chr1_158282883     ZGre    T    C        0      0        2 
   1 chr1_158282883     ZHar    T    C        0      0        2 
   1 chr1_158282883   Sample    T    C        1      2        2 
   1 chr1_158288691     AAsi    A    T        0      0        2 
   1 chr1_158288691     AKia    A    T        1      2        2 
   1 chr1_158288691     AOna    A    T        1      2        2 
   1 chr1_158288691     ASom    A    T        0      0        2 
   1 chr1_158288691     HCab    A    T        0      0        2 
   1 chr1_158288691     HPrz    A    T        0      0        2 
   1 chr1_158288691     ZBoe    A    T        0      0        2 
   1 chr1_158288691     ZGre    A    T        0      0        2 
   1 chr1_158288691     ZHar    A    T        0      0        2 
   1 chr1_158288691   Sample    A    T        0      0        2 
   1 chr1_158294020     AAsi    G    A        0      0        2 
   1 chr1_158294020     AKia    G    A        0      0        2 
   1 chr1_158294020     AOna    G    A        0      0        2 
   1 chr1_158294020     ASom    G    A        0      0        2 
   1 chr1_158294020     HCab    G    A        0      0        2 
   1 chr1_158294020     HPrz    G    A        0      0        2 
   1 chr1_158294020     ZBoe    G    A        1      2        2 
   1 chr1_158294020     ZGre    G    A        0      0        2 
   1 chr1_158294020     ZHar    G    A        1      2        2 
   1 chr1_158294020   Sample    G    A        0      0        2 
   1 chr1_158294549     AAsi    A    G        0      0        2 
   1 chr1_158294549     AKia    A    G      0.5      1        2 
   1 chr1_158294549     AOna    A    G        0      0        2 
   1 chr1_158294549     ASom    A    G        0      0        2 
   1 chr1_158294549     HCab    A    G        0      0        2 
   1 chr1_158294549     HPrz    A    G        0      0        2 
   1 chr1_158294549     ZBoe    A    G        0      0        2 
   1 chr1_158294549     ZGre    A    G        0      0        2 
   1 chr1_158294549     ZHar    A    G        0      0        2 
   1 chr1_158294549   Sample    A    G        0      0        2 
   1 chr1_158299666     AAsi    A    G        1      2        2 
   1 chr1_158299666     AKia    A    G        0      0        2 
   1 chr1_158299666     AOna    A    G        0      0        2 
   1 chr1_158299666     ASom    A    G        1      2        2 
   1 chr1_158299666     HCab    A    G        0      0        2 
   1 chr1_158299666     HPrz    A    G        0      0        2 
   1 chr1_158299666     ZBoe    A    G        0      0        2 
   1 chr1_158299666     ZGre    A    G        0      0        2 
   1 chr1_158299666     ZHar    A    G        0      0        2 
   1 chr1_158299666   Sample    A    G        0      0        2 
   1 chr1_158321855     AAsi    A    G        0      0        2 
   1 chr1_158321855     AKia    A    G        0      0        2 
   1 chr1_158321855     AOna    A    G        0      0        2 
   1 chr1_158321855     ASom    A    G        0      0        2 
   1 chr1_158321855     HCab    A    G        1      2        2 
   1 chr1_158321855     HPrz    A    G        1      2        2 
   1 chr1_158321855     ZBoe    A    G        0      0        2 
   1 chr1_158321855     ZGre    A    G        0      0        2 
   1 chr1_158321855     ZHar    A    G        0      0        2 
   1 chr1_158321855   Sample    A    G        0      0        2 
   1 chr1_158324227     AAsi    C    A        0      0        2 
   1 chr1_158324227     AKia    C    A        0      0        2 
   1 chr1_158324227     AOna    C    A        0      0        2 
   1 chr1_158324227     ASom    C    A        0      0        2 
   1 chr1_158324227     HCab    C    A        0      0        2 
   1 chr1_158324227     HPrz    C    A        0      0        2 
   1 chr1_158324227     ZBoe    C    A      0.5      1        2 
   1 chr1_158324227     ZGre    C    A        0      0        2 
   1 chr1_158324227     ZHar    C    A        0      0        2 
   1 chr1_158324227   Sample    C    A        0      0        2 
   1 chr1_158326483     AAsi    A    C        0      0        2 
   1 chr1_158326483     AKia    A    C        0      0        2 
   1 chr1_158326483     AOna    A    C        0      0        2 
   1 chr1_158326483     ASom    A    C        0      0        2 
   1 chr1_158326483     HCab    A    C        1      2        2 
   1 chr1_158326483     HPrz    A    C        1      2        2 
   1 chr1_158326483     ZBoe    A    C        0      0        2 
   1 chr1_158326483     ZGre    A    C        0      0        2 
   1 chr1_158326483     ZHar    A    C        0      0        2 
   1 chr1_158326483   Sample    A    C        1      2        2 
   1 chr1_158327113     AAsi    G    T        0      0        2 
   1 chr1_158327113     AKia    G    T        0      0        2 
   1 chr1_158327113     AOna    G    T        0      0        2 
   1 chr1_158327113     ASom    G    T        0      0        2 
   1 chr1_158327113     HCab    G    T        0      0        2 
   1 chr1_158327113     HPrz    G    T      0.5      1        2 
   1 chr1_158327113     ZBoe    G    T        0      0        2 
   1 chr1_158327113     ZGre    G    T        0      0        2 
   1 chr1_158327113     ZHar    G    T        0      0        2 
   1 chr1_158327113   Sample    G    T        1      2        2 
   1 chr1_158332900     AAsi    T    C        0      0        2 
   1 chr1_158332900     AKia    T    C        0      0        2 
   1 chr1_158332900     AOna    T    C        0      0        2 
   1 chr1_158332900     ASom    T    C        0      0        2 
   1 chr1_158332900     HCab    T    C      0.5      1        2 
   1 chr1_158332900     HPrz    T    C      0.5      1        2 
   1 chr1_158332900     ZBoe    T    C        0      0        2 
   1 chr1_158332900     ZGre    T    C        0      0        2 
   1 chr1_158332900     ZHar    T    C        0      0        2 
   1 chr1_158332900   Sample    T    C        0      0        2 
   1 chr1_158338340     AAsi    C    T        0      0        2 
   1 chr1_158338340     AKia    C    T        0      0        2 
   1 chr1_158338340     AOna    C    T        0      0        2 
   1 chr1_158338340     ASom    C    T        0      0        2 
   1 chr1_158338340     HCab    C    T        1      2        2 
   1 chr1_158338340     HPrz    C    T        1      2        2 
   1 chr1_158338340     ZBoe    C    T        0      0        2 
   1 chr1_158338340     ZGre    C    T        0      0        2 
   1 chr1_158338340     ZHar    C    T        0      0        2 
   1 chr1_158338340   Sample    C    T        1      2        2 
   1 chr1_158343367     AAsi    T    C        0      0        2 
   1 chr1_158343367     AKia    T    C        0      0        2 
   1 chr1_158343367     AOna    T    C        0      0        2 
   1 chr1_158343367     ASom    T    C        0      0        2 
   1 chr1_158343367     HCab    T    C        1      2        2 
   1 chr1_158343367     HPrz    T    C      0.5      1        2 
   1 chr1_158343367     ZBoe    T    C        0      0        2 
   1 chr1_158343367     ZGre    T    C        0      0        2 
   1 chr1_158343367     ZHar    T    C        0      0        2 
   1 chr1_158343367   Sample    T    C        0      0        2 
   1 chr1_158345297     AAsi    G    T        0      0        2 
   1 chr1_158345297     AKia    G    T        0      0        2 
   1 chr1_158345297     AOna    G    T        0      0        2 
   1 chr1_158345297     ASom    G    T        0      0        2 
   1 chr1_158345297     HCab    G    T        1      2        2 
   1 chr1_158345297     HPrz    G    T        1      2        2 
   1 chr1_158345297     ZBoe    G    T        0      0        2 
   1 chr1_158345297     ZGre    G    T        0      0        2 
   1 chr1_158345297     ZHar    G    T        0      0        2 
   1 chr1_158345297   Sample    G    T        1      2        2 
   1 chr1_158346405     AAsi    A    G        0      0        2 
   1 chr1_158346405     AKia    A    G        0      0        2 
   1 chr1_158346405     AOna    A    G        0      0        2 
   1 chr1_158346405     ASom    A    G        0      0        2 
   1 chr1_158346405     HCab    A    G        1      2        2 
   1 chr1_158346405     HPrz    A    G        1      2        2 
   1 chr1_158346405     ZBoe    A    G        0      0        2 
   1 chr1_158346405     ZGre    A    G        0      0        2 
   1 chr1_158346405     ZHar    A    G        0      0        2 
   1 chr1_158346405   Sample    A    G        1      2        2 
   1 chr1_158352343     AAsi    A    G        0      0        2 
   1 chr1_158352343     AKia    A    G      0.5      1        2 
   1 chr1_158352343     AOna    A    G        0      0        2 
   1 chr1_158352343     ASom    A    G        0      0        2 
   1 chr1_158352343     HCab    A    G        0      0        2 
   1 chr1_158352343     HPrz    A    G        0      0        2 
   1 chr1_158352343     ZBoe    A    G        0      0        2 
   1 chr1_158352343     ZGre    A    G        0      0        2 
   1 chr1_158352343     ZHar    A    G        0      0        2 
   1 chr1_158352343   Sample    A    G        0      0        2 
   1 chr1_158353789     AAsi    C    T        0      0        2 
   1 chr1_158353789     AKia    C    T        0      0        2 
   1 chr1_158353789     AOna    C    T        0      0        2 
   1 chr1_158353789     ASom    C    T        0      0        2 
   1 chr1_158353789     HCab    C    T      0.5      1        2 
   1 chr1_158353789     HPrz    C    T      0.5      1        2 
   1 chr1_158353789     ZBoe    C    T        0      0        2 
   1 chr1_158353789     ZGre    C    T        0      0        2 
   1 chr1_158353789     ZHar    C    T        0      0        2 
   1 chr1_158353789   Sample    C    T        0      0        2 
   1 chr1_158359952     AAsi    C    T        0      0        2 
   1 chr1_158359952     AKia    C    T        0      0        2 
   1 chr1_158359952     AOna    C    T        0      0        2 
   1 chr1_158359952     ASom    C    T        0      0        2 
   1 chr1_158359952     HCab    C    T        1      2        2 
   1 chr1_158359952     HPrz    C    T        1      2        2 
   1 chr1_158359952     ZBoe    C    T        0      0        2 
   1 chr1_158359952     ZGre    C    T        0      0        2 
   1 chr1_158359952     ZHar    C    T        0      0        2 
   1 chr1_158359952   Sample    C    T        1      2        2 
   1 chr1_158360281     AAsi    T    G        0      0        2 
   1 chr1_158360281     AKia    T    G        0      0        2 
   1 chr1_158360281     AOna    T    G        0      0        2 
   1 chr1_158360281     ASom    T    G        0      0        2 
   1 chr1_158360281     HCab    T    G        1      2        2 
   1 chr1_158360281     HPrz    T    G        1      2        2 
   1 chr1_158360281     ZBoe    T    G        0      0        2 
   1 chr1_158360281     ZGre    T    G        0      0        2 
   1 chr1_158360281     ZHar    T    G        0      0        2 
   1 chr1_158360281   Sample    T    G        1      2        2 
   1 chr1_158362287     AAsi    C    A        0      0        2 
   1 chr1_158362287     AKia    C    A        0      0        2 
   1 chr1_158362287     AOna    C    A        0      0        2 
   1 chr1_158362287     ASom    C    A        0      0        2 
   1 chr1_158362287     HCab    C    A        0      0        2 
   1 chr1_158362287     HPrz    C    A        0      0        2 
   1 chr1_158362287     ZBoe    C    A        0      0        2 
   1 chr1_158362287     ZGre    C    A      0.5      1        2 
   1 chr1_158362287     ZHar    C    A        0      0        2 
   1 chr1_158362287   Sample    C    A        0      0        2 
   1 chr1_158364784     AAsi    T    C        0      0        2 
   1 chr1_158364784     AKia    T    C      0.5      1        2 
   1 chr1_158364784     AOna    T    C        0      0        2 
   1 chr1_158364784     ASom    T    C        0      0        2 
   1 chr1_158364784     HCab    T    C        0      0        2 
   1 chr1_158364784     HPrz    T    C        0      0        2 
   1 chr1_158364784     ZBoe    T    C        0      0        2 
   1 chr1_158364784     ZGre    T    C        0      0        2 
   1 chr1_158364784     ZHar    T    C        0      0        2 
   1 chr1_158364784   Sample    T    C        0      0        2 
   1 chr1_158364881     AAsi    G    T        0      0        2 
   1 chr1_158364881     AKia    G    T        0      0        2 
   1 chr1_158364881     AOna    G    T        0      0        2 
   1 chr1_158364881     ASom    G    T        0      0        2 
   1 chr1_158364881     HCab    G    T      0.5      1        2 
   1 chr1_158364881     HPrz    G    T        1      2        2 
   1 chr1_158364881     ZBoe    G    T        0      0        2 
   1 chr1_158364881     ZGre    G    T        0      0        2 
   1 chr1_158364881     ZHar    G    T        0      0        2 
   1 chr1_158364881   Sample    G    T        0      0        2 
   1 chr1_158380436     AAsi    G    C        0      0        2 
   1 chr1_158380436     AKia    G    C        1      2        2 
   1 chr1_158380436     AOna    G    C        0      0        2 
   1 chr1_158380436     ASom    G    C        0      0        2 
   1 chr1_158380436     HCab    G    C        0      0        2 
   1 chr1_158380436     HPrz    G    C        0      0        2 
   1 chr1_158380436     ZBoe    G    C        0      0        2 
   1 chr1_158380436     ZGre    G    C        0      0        2 
   1 chr1_158380436     ZHar    G    C        0      0        2 
   1 chr1_158380436   Sample    G    C        0      0        2 
   1 chr1_158400964     AAsi    A    G        0      0        2 
   1 chr1_158400964     AKia    A    G        0      0        2 
   1 chr1_158400964     AOna    A    G        0      0        2 
   1 chr1_158400964     ASom    A    G        0      0        2 
   1 chr1_158400964     HCab    A    G        1      2        2 
   1 chr1_158400964     HPrz    A    G        1      2        2 
   1 chr1_158400964     ZBoe    A    G        0      0        2 
   1 chr1_158400964     ZGre    A    G        0      0        2 
   1 chr1_158400964     ZHar    A    G        0      0        2 
   1 chr1_158400964   Sample    A    G        1      2        2 
   1 chr1_158406609     AAsi    A    G        1      2        2 
   1 chr1_158406609     AKia    A    G        0      0        2 
   1 chr1_158406609     AOna    A    G        0      0        2 
   1 chr1_158406609     ASom    A    G        1      2        2 
   1 chr1_158406609     HCab    A    G        0      0        2 
   1 chr1_158406609     HPrz    A    G        0      0        2 
   1 chr1_158406609     ZBoe    A    G        0      0        2 
   1 chr1_158406609     ZGre    A    G        0      0        2 
   1 chr1_158406609     ZHar    A    G        0      0        2 
   1 chr1_158406609   Sample    A    G        0      0        2 
   1 chr1_158410338     AAsi    G    C        0      0        2 
   1 chr1_158410338     AKia    G    C        0      0        2 
   1 chr1_158410338     AOna    G    C        0      0        2 
   1 chr1_158410338     ASom    G    C        0      0        2 
   1 chr1_158410338     HCab    G    C        0      0        2 
   1 chr1_158410338     HPrz    G    C        0      0        2 
   1 chr1_158410338     ZBoe    G    C      0.5      1        2 
   1 chr1_158410338     ZGre    G    C        0      0        2 
   1 chr1_158410338     ZHar    G    C        0      0        2 
   1 chr1_158410338   Sample    G    C        0      0        2 
   1 chr1_158422806     AAsi    T    C        0      0        2 
   1 chr1_158422806     AKia    T    C        0      0        2 
   1 chr1_158422806     AOna    T    C        0      0        2 
   1 chr1_158422806     ASom    T    C      0.5      1        2 
   1 chr1_158422806     HCab    T    C        0      0        2 
   1 chr1_158422806     HPrz    T    C        0      0        2 
   1 chr1_158422806     ZBoe    T    C        0      0        2 
   1 chr1_158422806     ZGre    T    C        0      0        2 
   1 chr1_158422806     ZHar    T    C        0      0        2 
   1 chr1_158422806   Sample    T    C        0      0        2 
   1 chr1_158423391     AAsi    G    A        0      0        2 
   1 chr1_158423391     AKia    G    A        0      0        2 
   1 chr1_158423391     AOna    G    A        0      0        2 
   1 chr1_158423391     ASom    G    A        0      0        2 
   1 chr1_158423391     HCab    G    A        0      0        2 
   1 chr1_158423391     HPrz    G    A        0      0        2 
   1 chr1_158423391     ZBoe    G    A      0.5      1        2 
   1 chr1_158423391     ZGre    G    A        0      0        2 
   1 chr1_158423391     ZHar    G    A        0      0        2 
   1 chr1_158423391   Sample    G    A        0      0        2 
   1 chr1_158441933     AAsi    C    T        0      0        2 
   1 chr1_158441933     AKia    C    T        0      0        2 
   1 chr1_158441933     AOna    C    T        0      0        2 
   1 chr1_158441933     ASom    C    T        0      0        2 
   1 chr1_158441933     HCab    C    T        1      2        2 
   1 chr1_158441933     HPrz    C    T        1      2        2 
   1 chr1_158441933     ZBoe    C    T        0      0        2 
   1 chr1_158441933     ZGre    C    T        0      0        2 
   1 chr1_158441933     ZHar    C    T        0      0        2 
   1 chr1_158441933   Sample    C    T        1      2        2 
   1 chr1_158442907     AAsi    C    A        0      0        2 
   1 chr1_158442907     AKia    C    A        0      0        2 
   1 chr1_158442907     AOna    C    A        0      0        2 
   1 chr1_158442907     ASom    C    A        0      0        2 
   1 chr1_158442907     HCab    C    A      0.5      1        2 
   1 chr1_158442907     HPrz    C    A        0      0        2 
   1 chr1_158442907     ZBoe    C    A        0      0        2 
   1 chr1_158442907     ZGre    C    A        0      0        2 
   1 chr1_158442907     ZHar    C    A        0      0        2 
   1 chr1_158442907   Sample    C    A        0      0        2 
   1 chr1_158447081     AAsi    G    A        0      0        2 
   1 chr1_158447081     AKia    G    A        0      0        2 
   1 chr1_158447081     AOna    G    A        0      0        2 
   1 chr1_158447081     ASom    G    A        0      0        2 
   1 chr1_158447081     HCab    G    A        1      2        2 
   1 chr1_158447081     HPrz    G    A        1      2        2 
   1 chr1_158447081     ZBoe    G    A        0      0        2 
   1 chr1_158447081     ZGre    G    A        0      0        2 
   1 chr1_158447081     ZHar    G    A        0      0        2 
   1 chr1_158447081   Sample    G    A        1      2        2 
   1 chr1_158447681     AAsi    G    A        0      0        2 
   1 chr1_158447681     AKia    G    A        0      0        2 
   1 chr1_158447681     AOna    G    A        0      0        2 
   1 chr1_158447681     ASom    G    A        0      0        2 
   1 chr1_158447681     HCab    G    A        1      2        2 
   1 chr1_158447681     HPrz    G    A        1      2        2 
   1 chr1_158447681     ZBoe    G    A        0      0        2 
   1 chr1_158447681     ZGre    G    A        0      0        2 
   1 chr1_158447681     ZHar    G    A        0      0        2 
   1 chr1_158447681   Sample    G    A        0      0        2 
   1 chr1_158469048     AAsi    T    C      0.5      1        2 
   1 chr1_158469048     AKia    T    C        0      0        2 
   1 chr1_158469048     AOna    T    C        0      0        2 
   1 chr1_158469048     ASom    T    C        0      0        2 
   1 chr1_158469048     HCab    T    C        0      0        2 
   1 chr1_158469048     HPrz    T    C        0      0        2 
   1 chr1_158469048     ZBoe    T    C        0      0        2 
   1 chr1_158469048     ZGre    T    C        0      0        2 
   1 chr1_158469048     ZHar    T    C        0      0        2 
   1 chr1_158469048   Sample    T    C        0      0        2 
   1 chr1_158470607     AAsi    A    G        0      0        2 
   1 chr1_158470607     AKia    A    G        0      0        2 
   1 chr1_158470607     AOna    A    G        0      0        2 
   1 chr1_158470607     ASom    A    G        0      0        2 
   1 chr1_158470607     HCab    A    G        1      2        2 
   1 chr1_158470607     HPrz    A    G        1      2        2 
   1 chr1_158470607     ZBoe    A    G        0      0        2 
   1 chr1_158470607     ZGre    A    G        0      0        2 
   1 chr1_158470607     ZHar    A    G        0      0        2 
   1 chr1_158470607   Sample    A    G        1      2        2 
   1 chr1_158488790     AAsi    G    A        0      0        2 
   1 chr1_158488790     AKia    G    A        1      2        2 
   1 chr1_158488790     AOna    G    A        0      0        2 
   1 chr1_158488790     ASom    G    A        0      0        2 
   1 chr1_158488790     HCab    G    A        0      0        2 
   1 chr1_158488790     HPrz    G    A        0      0        2 
   1 chr1_158488790     ZBoe    G    A        0      0        2 
   1 chr1_158488790     ZGre    G    A        0      0        2 
   1 chr1_158488790     ZHar    G    A        0      0        2 
   1 chr1_158488790   Sample    G    A        0      0        2 
   1 chr1_158490041     AAsi    G    A        1      2        2 
   1 chr1_158490041     AKia    G    A        0      0        2 
   1 chr1_158490041     AOna    G    A        0      0        2 
   1 chr1_158490041     ASom    G    A        0      0        2 
   1 chr1_158490041     HCab    G    A        0      0        2 
   1 chr1_158490041     HPrz    G    A        0      0        2 
   1 chr1_158490041     ZBoe    G    A        0      0        2 
   1 chr1_158490041     ZGre    G    A        0      0        2 
   1 chr1_158490041     ZHar    G    A        0      0        2 
   1 chr1_158490041   Sample    G    A        0      0        2 
   1 chr1_158506097     AAsi    G    A        0      0        2 
   1 chr1_158506097     AKia    G    A        0      0        2 
   1 chr1_158506097     AOna    G    A        0      0        2 
   1 chr1_158506097     ASom    G    A        0      0        2 
   1 chr1_158506097     HCab    G    A      0.5      1        2 
   1 chr1_158506097     HPrz    G    A        1      2        2 
   1 chr1_158506097     ZBoe    G    A        0      0        2 
   1 chr1_158506097     ZGre    G    A        0      0        2 
   1 chr1_158506097     ZHar    G    A        0      0        2 
   1 chr1_158506097   Sample    G    A        1      2        2 
   1 chr1_158511990     AAsi    C    A        0      0        2 
   1 chr1_158511990     AKia    C    A        0      0        2 
   1 chr1_158511990     AOna    C    A        0      0        2 
   1 chr1_158511990     ASom    C    A        0      0        2 
   1 chr1_158511990     HCab    C    A        1      2        2 
   1 chr1_158511990     HPrz    C    A        1      2        2 
   1 chr1_158511990     ZBoe    C    A        0      0        2 
   1 chr1_158511990     ZGre    C    A        0      0        2 
   1 chr1_158511990     ZHar    C    A        0      0        2 
   1 chr1_158511990   Sample    C    A        1      2        2 
   1 chr1_158516952     AAsi    C    T        0      0        2 
   1 chr1_158516952     AKia    C    T        0      0        2 
   1 chr1_158516952     AOna    C    T        0      0        2 
   1 chr1_158516952     ASom    C    T        0      0        2 
   1 chr1_158516952     HCab    C    T        1      2        2 
   1 chr1_158516952     HPrz    C    T        1      2        2 
   1 chr1_158516952     ZBoe    C    T        0      0        2 
   1 chr1_158516952     ZGre    C    T        0      0        2 
   1 chr1_158516952     ZHar    C    T        0      0        2 
   1 chr1_158516952   Sample    C    T        1      2        2 
   1 chr1_158521135     AAsi    G    A        0      0        2 
   1 chr1_158521135     AKia    G    A        1      2        2 
   1 chr1_158521135     AOna    G    A        0      0        2 
   1 chr1_158521135     ASom    G    A        0      0        2 
   1 chr1_158521135     HCab    G    A        0      0        2 
   1 chr1_158521135     HPrz    G    A        0      0        2 
   1 chr1_158521135     ZBoe    G    A        0      0        2 
   1 chr1_158521135     ZGre    G    A        0      0        2 
   1 chr1_158521135     ZHar    G    A        0      0        2 
   1 chr1_158521135   Sample    G    A        0      0        2 
   1 chr1_158527200     AAsi    A    G        1      2        2 
   1 chr1_158527200     AKia    A    G        0      0        2 
   1 chr1_158527200     AOna    A    G        0      0        2 
   1 chr1_158527200     ASom    A    G        1      2        2 
   1 chr1_158527200     HCab    A    G        0      0        2 
   1 chr1_158527200     HPrz    A    G        0      0        2 
   1 chr1_158527200     ZBoe    A    G        0      0        2 
   1 chr1_158527200     ZGre    A    G        0      0        2 
   1 chr1_158527200     ZHar    A    G        0      0        2 
   1 chr1_158527200   Sample    A    G        0      0        2 
   1 chr1_158552308     AAsi    A    G        0      0        2 
   1 chr1_158552308     AKia    A    G        1      2        2 
   1 chr1_158552308     AOna    A    G        0      0        2 
   1 chr1_158552308     ASom    A    G        0      0        2 
   1 chr1_158552308     HCab    A    G        0      0        2 
   1 chr1_158552308     HPrz    A    G        0      0        2 
   1 chr1_158552308     ZBoe    A    G        0      0        2 
   1 chr1_158552308     ZGre    A    G        0      0        2 
   1 chr1_158552308     ZHar    A    G        0      0        2 
   1 chr1_158552308   Sample    A    G        0      0        2 
   1 chr1_158554109     AAsi    A    G      0.5      1        2 
   1 chr1_158554109     AKia    A    G        0      0        2 
   1 chr1_158554109     AOna    A    G        0      0        2 
   1 chr1_158554109     ASom    A    G        0      0        2 
   1 chr1_158554109     HCab    A    G        0      0        2 
   1 chr1_158554109     HPrz    A    G        0      0        2 
   1 chr1_158554109     ZBoe    A    G        0      0        2 
   1 chr1_158554109     ZGre    A    G        0      0        2 
   1 chr1_158554109     ZHar    A    G        0      0        2 
   1 chr1_158554109   Sample    A    G        0      0        2 
   1 chr1_158558431     AAsi    G    A        0      0        2 
   1 chr1_158558431     AKia    G    A        0      0        2 
   1 chr1_158558431     AOna    G    A        0      0        2 
   1 chr1_158558431     ASom    G    A        0      0        2 
   1 chr1_158558431     HCab    G    A        0      0        2 
   1 chr1_158558431     HPrz    G    A      0.5      1        2 
   1 chr1_158558431     ZBoe    G    A        0      0        2 
   1 chr1_158558431     ZGre    G    A        0      0        2 
   1 chr1_158558431     ZHar    G    A        0      0        2 
   1 chr1_158558431   Sample    G    A        0      0        2 
   1 chr1_158563019     AAsi    G    T        0      0        2 
   1 chr1_158563019     AKia    G    T        1      2        2 
   1 chr1_158563019     AOna    G    T        1      2        2 
   1 chr1_158563019     ASom    G    T        0      0        2 
   1 chr1_158563019     HCab    G    T        0      0        2 
   1 chr1_158563019     HPrz    G    T        0      0        2 
   1 chr1_158563019     ZBoe    G    T        0      0        2 
   1 chr1_158563019     ZGre    G    T        0      0        2 
   1 chr1_158563019     ZHar    G    T        0      0        2 
   1 chr1_158563019   Sample    G    T        0      0        2 
   1 chr1_158569831     AAsi    G    A        0      0        2 
   1 chr1_158569831     AKia    G    A        0      0        2 
   1 chr1_158569831     AOna    G    A        0      0        2 
   1 chr1_158569831     ASom    G    A        0      0        2 
   1 chr1_158569831     HCab    G    A      0.5      1        2 
   1 chr1_158569831     HPrz    G    A        0      0        2 
   1 chr1_158569831     ZBoe    G    A        0      0        2 
   1 chr1_158569831     ZGre    G    A      0.5      1        2 
   1 chr1_158569831     ZHar    G    A        0      0        2 
   1 chr1_158569831   Sample    G    A        0      0        2 
   1 chr1_158596005     AAsi    A    G        0      0        2 
   1 chr1_158596005     AKia    A    G        0      0        2 
   1 chr1_158596005     AOna    A    G        0      0        2 
   1 chr1_158596005     ASom    A    G        0      0        2 
   1 chr1_158596005     HCab    A    G      0.5      1        2 
   1 chr1_158596005     HPrz    A    G        0      0        2 
   1 chr1_158596005     ZBoe    A    G        0      0        2 
   1 chr1_158596005     ZGre    A    G        0      0        2 
   1 chr1_158596005     ZHar    A    G        0      0        2 
   1 chr1_158596005   Sample    A    G        0      0        2 
   1 chr1_158598140     AAsi    T    A        0      0        2 
   1 chr1_158598140     AKia    T    A        0      0        2 
   1 chr1_158598140     AOna    T    A        0      0        2 
   1 chr1_158598140     ASom    T    A        0      0        2 
   1 chr1_158598140     HCab    T    A      0.5      1        2 
   1 chr1_158598140     HPrz    T    A        1      2        2 
   1 chr1_158598140     ZBoe    T    A        0      0        2 
   1 chr1_158598140     ZGre    T    A        0      0        2 
   1 chr1_158598140     ZHar    T    A        0      0        2 
   1 chr1_158598140   Sample    T    A        1      2        2 
   1 chr1_158608622     AAsi    T    C        1      2        2 
   1 chr1_158608622     AKia    T    C        1      2        2 
   1 chr1_158608622     AOna    T    C        0      0        2 
   1 chr1_158608622     ASom    T    C        1      2        2 
   1 chr1_158608622     HCab    T    C        0      0        2 
   1 chr1_158608622     HPrz    T    C        0      0        2 
   1 chr1_158608622     ZBoe    T    C        0      0        2 
   1 chr1_158608622     ZGre    T    C        0      0        2 
   1 chr1_158608622     ZHar    T    C        0      0        2 
   1 chr1_158608622   Sample    T    C        0      0        2 
   1 chr1_158619657     AAsi    T    C        0      0        2 
   1 chr1_158619657     AKia    T    C        0      0        2 
   1 chr1_158619657     AOna    T    C        0      0        2 
   1 chr1_158619657     ASom    T    C        0      0        2 
   1 chr1_158619657     HCab    T    C        1      2        2 
   1 chr1_158619657     HPrz    T    C        1      2        2 
   1 chr1_158619657     ZBoe    T    C        0      0        2 
   1 chr1_158619657     ZGre    T    C        0      0        2 
   1 chr1_158619657     ZHar    T    C        0      0        2 
   1 chr1_158619657   Sample    T    C        1      2        2 
   1 chr1_158628911     AAsi    G    A        0      0        2 
   1 chr1_158628911     AKia    G    A        0      0        2 
   1 chr1_158628911     AOna    G    A        0      0        2 
   1 chr1_158628911     ASom    G    A        0      0        2 
   1 chr1_158628911     HCab    G    A        1      2        2 
   1 chr1_158628911     HPrz    G    A        1      2        2 
   1 chr1_158628911     ZBoe    G    A        0      0        2 
   1 chr1_158628911     ZGre    G    A        0      0        2 
   1 chr1_158628911     ZHar    G    A        0      0        2 
   1 chr1_158628911   Sample    G    A        1      2        2 
   1 chr1_158637787     AAsi    T    C        0      0        2 
   1 chr1_158637787     AKia    T    C        0      0        2 
   1 chr1_158637787     AOna    T    C        0      0        2 
   1 chr1_158637787     ASom    T    C        0      0        2 
   1 chr1_158637787     HCab    T    C        0      0        2 
   1 chr1_158637787     HPrz    T    C        0      0        2 
   1 chr1_158637787     ZBoe    T    C        0      0        2 
   1 chr1_158637787     ZGre    T    C        0      0        2 
   1 chr1_158637787     ZHar    T    C        1      2        2 
   1 chr1_158637787   Sample    T    C        0      0        2 
   1 chr1_158642902     AAsi    G    A        0      0        2 
   1 chr1_158642902     AKia    G    A        0      0        2 
   1 chr1_158642902     AOna    G    A        0      0        2 
   1 chr1_158642902     ASom    G    A        0      0        2 
   1 chr1_158642902     HCab    G    A        1      2        2 
   1 chr1_158642902     HPrz    G    A        1      2        2 
   1 chr1_158642902     ZBoe    G    A        0      0        2 
   1 chr1_158642902     ZGre    G    A        0      0        2 
   1 chr1_158642902     ZHar    G    A        1      2        2 
   1 chr1_158642902   Sample    G    A        1      2        2 
   1 chr1_158643066     AAsi    G    T        0      0        2 
   1 chr1_158643066     AKia    G    T        0      0        2 
   1 chr1_158643066     AOna    G    T        1      2        2 
   1 chr1_158643066     ASom    G    T        0      0        2 
   1 chr1_158643066     HCab    G    T        0      0        2 
   1 chr1_158643066     HPrz    G    T        0      0        2 
   1 chr1_158643066     ZBoe    G    T        0      0        2 
   1 chr1_158643066     ZGre    G    T        0      0        2 
   1 chr1_158643066     ZHar    G    T        0      0        2 
   1 chr1_158643066   Sample    G    T        0      0        2 
   1 chr1_158655750     AAsi    C    T        0      0        2 
   1 chr1_158655750     AKia    C    T        0      0        2 
   1 chr1_158655750     AOna    C    T        0      0        2 
   1 chr1_158655750     ASom    C    T        0      0        2 
   1 chr1_158655750     HCab    C    T        1      2        2 
   1 chr1_158655750     HPrz    C    T        1      2        2 
   1 chr1_158655750     ZBoe    C    T        0      0        2 
   1 chr1_158655750     ZGre    C    T        0      0        2 
   1 chr1_158655750     ZHar    C    T        0      0        2 
   1 chr1_158655750   Sample    C    T        1      2        2 
   1 chr1_158666238     AAsi    A    G        0      0        2 
   1 chr1_158666238     AKia    A    G        0      0        2 
   1 chr1_158666238     AOna    A    G        0      0        2 
   1 chr1_158666238     ASom    A    G        0      0        2 
   1 chr1_158666238     HCab    A    G        1      2        2 
   1 chr1_158666238     HPrz    A    G        1      2        2 
   1 chr1_158666238     ZBoe    A    G        0      0        2 
   1 chr1_158666238     ZGre    A    G        0      0        2 
   1 chr1_158666238     ZHar    A    G        0      0        2 
   1 chr1_158666238   Sample    A    G        1      2        2 
   1 chr1_158680120     AAsi    G    A        0      0        2 
   1 chr1_158680120     AKia    G    A        0      0        2 
   1 chr1_158680120     AOna    G    A        0      0        2 
   1 chr1_158680120     ASom    G    A        0      0        2 
   1 chr1_158680120     HCab    G    A        1      2        2 
   1 chr1_158680120     HPrz    G    A        1      2        2 
   1 chr1_158680120     ZBoe    G    A        0      0        2 
   1 chr1_158680120     ZGre    G    A        0      0        2 
   1 chr1_158680120     ZHar    G    A        0      0        2 
   1 chr1_158680120   Sample    G    A        1      2        2 
   1 chr1_158688370     AAsi    G    C        0      0        2 
   1 chr1_158688370     AKia    G    C        0      0        2 
   1 chr1_158688370     AOna    G    C        0      0        2 
   1 chr1_158688370     ASom    G    C        0      0        2 
   1 chr1_158688370     HCab    G    C        0      0        2 
   1 chr1_158688370     HPrz    G    C        0      0        2 
   1 chr1_158688370     ZBoe    G    C      0.5      1        2 
   1 chr1_158688370     ZGre    G    C        0      0        2 
   1 chr1_158688370     ZHar    G    C        0      0        2 
   1 chr1_158688370   Sample    G    C        0      0        2 
   1 chr1_158690701     AAsi    G    A        0      0        2 
   1 chr1_158690701     AKia    G    A        0      0        2 
   1 chr1_158690701     AOna    G    A        0      0        2 
   1 chr1_158690701     ASom    G    A        0      0        2 
   1 chr1_158690701     HCab    G    A        0      0        2 
   1 chr1_158690701     HPrz    G    A        0      0        2 
   1 chr1_158690701     ZBoe    G    A        1      2        2 
   1 chr1_158690701     ZGre    G    A        0      0        2 
   1 chr1_158690701     ZHar    G    A        0      0        2 
   1 chr1_158690701   Sample    G    A        0      0        2 
   1 chr1_158695000     AAsi    G    T        1      2        2 
   1 chr1_158695000     AKia    G    T        0      0        2 
   1 chr1_158695000     AOna    G    T        0      0        2 
   1 chr1_158695000     ASom    G    T        1      2        2 
   1 chr1_158695000     HCab    G    T        1      2        2 
   1 chr1_158695000     HPrz    G    T        1      2        2 
   1 chr1_158695000     ZBoe    G    T        0      0        2 
   1 chr1_158695000     ZGre    G    T        0      0        2 
   1 chr1_158695000     ZHar    G    T        0      0        2 
   1 chr1_158695000   Sample    G    T        1      2        2 
   1 chr1_158701115     AAsi    C    T        0      0        2 
   1 chr1_158701115     AKia    C    T        0      0        2 
   1 chr1_158701115     AOna    C    T        1      2        2 
   1 chr1_158701115     ASom    C    T        0      0        2 
   1 chr1_158701115     HCab    C    T        0      0        2 
   1 chr1_158701115     HPrz    C    T        0      0        2 
   1 chr1_158701115     ZBoe    C    T      0.5      1        2 
   1 chr1_158701115     ZGre    C    T        0      0        2 
   1 chr1_158701115     ZHar    C    T        0      0        2 
   1 chr1_158701115   Sample    C    T        0      0        2 
   1 chr1_158702736     AAsi    A    C        0      0        2 
   1 chr1_158702736     AKia    A    C        0      0        2 
   1 chr1_158702736     AOna    A    C        0      0        2 
   1 chr1_158702736     ASom    A    C        0      0        2 
   1 chr1_158702736     HCab    A    C        1      2        2 
   1 chr1_158702736     HPrz    A    C      0.5      1        2 
   1 chr1_158702736     ZBoe    A    C        0      0        2 
   1 chr1_158702736     ZGre    A    C        0      0        2 
   1 chr1_158702736     ZHar    A    C        0      0        2 
   1 chr1_158702736   Sample    A    C        1      2        2 
   1 chr1_158707993     AAsi    G    C        0      0        2 
   1 chr1_158707993     AKia    G    C        0      0        2 
   1 chr1_158707993     AOna    G    C        0      0        2 
   1 chr1_158707993     ASom    G    C        0      0        2 
   1 chr1_158707993     HCab    G    C        1      2        2 
   1 chr1_158707993     HPrz    G    C        1      2        2 
   1 chr1_158707993     ZBoe    G    C        0      0        2 
   1 chr1_158707993     ZGre    G    C        0      0        2 
   1 chr1_158707993     ZHar    G    C        0      0        2 
   1 chr1_158707993   Sample    G    C        1      2        2 
   1 chr1_158708069     AAsi    C    G        0      0        2 
   1 chr1_158708069     AKia    C    G        0      0        2 
   1 chr1_158708069     AOna    C    G        0      0        2 
   1 chr1_158708069     ASom    C    G        0      0        2 
   1 chr1_158708069     HCab    C    G        1      2        2 
   1 chr1_158708069     HPrz    C    G        1      2        2 
   1 chr1_158708069     ZBoe    C    G        0      0        2 
   1 chr1_158708069     ZGre    C    G        0      0        2 
   1 chr1_158708069     ZHar    C    G        0      0        2 
   1 chr1_158708069   Sample    C    G        1      2        2 
   1 chr1_158726394     AAsi    A    G        0      0        2 
   1 chr1_158726394     AKia    A    G        0      0        2 
   1 chr1_158726394     AOna    A    G        0      0        2 
   1 chr1_158726394     ASom    A    G        0      0        2 
   1 chr1_158726394     HCab    A    G      0.5      1        2 
   1 chr1_158726394     HPrz    A    G        1      2        2 
   1 chr1_158726394     ZBoe    A    G        0      0        2 
   1 chr1_158726394     ZGre    A    G        0      0        2 
   1 chr1_158726394     ZHar    A    G        0      0        2 
   1 chr1_158726394   Sample    A    G        1      2        2 
   1 chr1_158730283     AAsi    G    A        0      0        2 
   1 chr1_158730283     AKia    G    A        0      0        2 
   1 chr1_158730283     AOna    G    A        0      0        2 
   1 chr1_158730283     ASom    G    A        0      0        2 
   1 chr1_158730283     HCab    G    A        1      2        2 
   1 chr1_158730283     HPrz    G    A        1      2        2 
   1 chr1_158730283     ZBoe    G    A        0      0        2 
   1 chr1_158730283     ZGre    G    A        0      0        2 
   1 chr1_158730283     ZHar    G    A        0      0        2 
   1 chr1_158730283   Sample    G    A        1      2        2 
   1 chr1_158733664     AAsi    T    C        0      0        2 
   1 chr1_158733664     AKia    T    C        0      0        2 
   1 chr1_158733664     AOna    T    C        1      2        2 
   1 chr1_158733664     ASom    T    C        0      0        2 
   1 chr1_158733664     HCab    T    C        0      0        2 
   1 chr1_158733664     HPrz    T    C        0      0        2 
   1 chr1_158733664     ZBoe    T    C        0      0        2 
   1 chr1_158733664     ZGre    T    C        0      0        2 
   1 chr1_158733664     ZHar    T    C        0      0        2 
   1 chr1_158733664   Sample    T    C        0      0        2 
   1 chr1_158736360     AAsi    A    G        0      0        2 
   1 chr1_158736360     AKia    A    G        1      2        2 
   1 chr1_158736360     AOna    A    G        0      0        2 
   1 chr1_158736360     ASom    A    G        0      0        2 
   1 chr1_158736360     HCab    A    G        0      0        2 
   1 chr1_158736360     HPrz    A    G        0      0        2 
   1 chr1_158736360     ZBoe    A    G        0      0        2 
   1 chr1_158736360     ZGre    A    G        0      0        2 
   1 chr1_158736360     ZHar    A    G        0      0        2 
   1 chr1_158736360   Sample    A    G        0      0        2 
   1 chr1_158739896     AAsi    A    T        0      0        2 
   1 chr1_158739896     AKia    A    T        0      0        2 
   1 chr1_158739896     AOna    A    T        0      0        2 
   1 chr1_158739896     ASom    A    T        0      0        2 
   1 chr1_158739896     HCab    A    T        1      2        2 
   1 chr1_158739896     HPrz    A    T        1      2        2 
   1 chr1_158739896     ZBoe    A    T        0      0        2 
   1 chr1_158739896     ZGre    A    T        0      0        2 
   1 chr1_158739896     ZHar    A    T        0      0        2 
   1 chr1_158739896   Sample    A    T        1      2        2 
   1 chr1_158748395     AAsi    T    C        0      0        2 
   1 chr1_158748395     AKia    T    C        0      0        2 
   1 chr1_158748395     AOna    T    C        0      0        2 
   1 chr1_158748395     ASom    T    C        0      0        2 
   1 chr1_158748395     HCab    T    C      0.5      1        2 
   1 chr1_158748395     HPrz    T    C        1      2        2 
   1 chr1_158748395     ZBoe    T    C        0      0        2 
   1 chr1_158748395     ZGre    T    C        0      0        2 
   1 chr1_158748395     ZHar    T    C        0      0        2 
   1 chr1_158748395   Sample    T    C        1      2        2 
   1 chr1_158749407     AAsi    C    T        0      0        2 
   1 chr1_158749407     AKia    C    T        0      0        2 
   1 chr1_158749407     AOna    C    T        0      0        2 
   1 chr1_158749407     ASom    C    T        0      0        2 
   1 chr1_158749407     HCab    C    T        1      2        2 
   1 chr1_158749407     HPrz    C    T        1      2        2 
   1 chr1_158749407     ZBoe    C    T        0      0        2 
   1 chr1_158749407     ZGre    C    T        0      0        2 
   1 chr1_158749407     ZHar    C    T        0      0        2 
   1 chr1_158749407   Sample    C    T        1      2        2 
   1 chr1_158749703     AAsi    G    A        0      0        2 
   1 chr1_158749703     AKia    G    A        0      0        2 
   1 chr1_158749703     AOna    G    A        0      0        2 
   1 chr1_158749703     ASom    G    A        0      0        2 
   1 chr1_158749703     HCab    G    A        0      0        2 
   1 chr1_158749703     HPrz    G    A        0      0        2 
   1 chr1_158749703     ZBoe    G    A      0.5      1        2 
   1 chr1_158749703     ZGre    G    A        0      0        2 
   1 chr1_158749703     ZHar    G    A        0      0        2 
   1 chr1_158749703   Sample    G    A        0      0        2 
   1 chr1_158750290     AAsi    G    C        0      0        2 
   1 chr1_158750290     AKia    G    C        0      0        2 
   1 chr1_158750290     AOna    G    C        0      0        2 
   1 chr1_158750290     ASom    G    C        0      0        2 
   1 chr1_158750290     HCab    G    C        1      2        2 
   1 chr1_158750290     HPrz    G    C        1      2        2 
   1 chr1_158750290     ZBoe    G    C        0      0        2 
   1 chr1_158750290     ZGre    G    C        0      0        2 
   1 chr1_158750290     ZHar    G    C        0      0        2 
   1 chr1_158750290   Sample    G    C        1      2        2 
   1 chr1_158776688     AAsi    C    A        0      0        2 
   1 chr1_158776688     AKia    C    A        0      0        2 
   1 chr1_158776688     AOna    C    A        0      0        2 
   1 chr1_158776688     ASom    C    A        0      0        2 
   1 chr1_158776688     HCab    C    A        1      2        2 
   1 chr1_158776688     HPrz    C    A        1      2        2 
   1 chr1_158776688     ZBoe    C    A        0      0        2 
   1 chr1_158776688     ZGre    C    A        0      0        2 
   1 chr1_158776688     ZHar    C    A        0      0        2 
   1 chr1_158776688   Sample    C    A        1      2        2 
   1 chr1_158780985     AAsi    G    A        0      0        2 
   1 chr1_158780985     AKia    G    A        0      0        2 
   1 chr1_158780985     AOna    G    A        0      0        2 
   1 chr1_158780985     ASom    G    A        0      0        2 
   1 chr1_158780985     HCab    G    A        1      2        2 
   1 chr1_158780985     HPrz    G    A        1      2        2 
   1 chr1_158780985     ZBoe    G    A        0      0        2 
   1 chr1_158780985     ZGre    G    A        0      0        2 
   1 chr1_158780985     ZHar    G    A        0      0        2 
   1 chr1_158780985   Sample    G    A        1      2        2 
   1 chr1_158784165     AAsi    G    A        0      0        2 
   1 chr1_158784165     AKia    G    A        0      0        2 
   1 chr1_158784165     AOna    G    A        0      0        2 
   1 chr1_158784165     ASom    G    A      0.5      1        2 
   1 chr1_158784165     HCab    G    A        0      0        2 
   1 chr1_158784165     HPrz    G    A        0      0        2 
   1 chr1_158784165     ZBoe    G    A        0      0        2 
   1 chr1_158784165     ZGre    G    A        0      0        2 
   1 chr1_158784165     ZHar    G    A        0      0        2 
   1 chr1_158784165   Sample    G    A        0      0        2 
   1 chr1_158800022     AAsi    A    G        0      0        2 
   1 chr1_158800022     AKia    A    G        0      0        2 
   1 chr1_158800022     AOna    A    G        0      0        2 
   1 chr1_158800022     ASom    A    G        0      0        2 
   1 chr1_158800022     HCab    A    G        0      0        2 
   1 chr1_158800022     HPrz    A    G        0      0        2 
   1 chr1_158800022     ZBoe    A    G        0      0        2 
   1 chr1_158800022     ZGre    A    G        0      0        2 
   1 chr1_158800022     ZHar    A    G        1      2        2 
   1 chr1_158800022   Sample    A    G        0      0        2 
   1 chr1_158812882     AAsi    C    T        0      0        2 
   1 chr1_158812882     AKia    C    T      0.5      1        2 
   1 chr1_158812882     AOna    C    T        0      0        2 
   1 chr1_158812882     ASom    C    T        0      0        2 
   1 chr1_158812882     HCab    C    T        0      0        2 
   1 chr1_158812882     HPrz    C    T        0      0        2 
   1 chr1_158812882     ZBoe    C    T        0      0        2 
   1 chr1_158812882     ZGre    C    T        0      0        2 
   1 chr1_158812882     ZHar    C    T        0      0        2 
   1 chr1_158812882   Sample    C    T        0      0        2 
   1 chr1_158840498     AAsi    C    T        0      0        2 
   1 chr1_158840498     AKia    C    T        0      0        2 
   1 chr1_158840498     AOna    C    T        0      0        2 
   1 chr1_158840498     ASom    C    T        0      0        2 
   1 chr1_158840498     HCab    C    T        0      0        2 
   1 chr1_158840498     HPrz    C    T        0      0        2 
   1 chr1_158840498     ZBoe    C    T      0.5      1        2 
   1 chr1_158840498     ZGre    C    T        0      0        2 
   1 chr1_158840498     ZHar    C    T        0      0        2 
   1 chr1_158840498   Sample    C    T        0      0        2 
   1 chr1_158840728     AAsi    G    A        0      0        2 
   1 chr1_158840728     AKia    G    A      0.5      1        2 
   1 chr1_158840728     AOna    G    A        0      0        2 
   1 chr1_158840728     ASom    G    A        0      0        2 
   1 chr1_158840728     HCab    G    A        0      0        2 
   1 chr1_158840728     HPrz    G    A        0      0        2 
   1 chr1_158840728     ZBoe    G    A        0      0        2 
   1 chr1_158840728     ZGre    G    A        0      0        2 
   1 chr1_158840728     ZHar    G    A        0      0        2 
   1 chr1_158840728   Sample    G    A        0      0        2 
   1 chr1_158853582     AAsi    A    G        0      0        2 
   1 chr1_158853582     AKia    A    G        0      0        2 
   1 chr1_158853582     AOna    A    G        1      2        2 
   1 chr1_158853582     ASom    A    G        0      0        2 
   1 chr1_158853582     HCab    A    G        0      0        2 
   1 chr1_158853582     HPrz    A    G        0      0        2 
   1 chr1_158853582     ZBoe    A    G        0      0        2 
   1 chr1_158853582     ZGre    A    G        0      0        2 
   1 chr1_158853582     ZHar    A    G        0      0        2 
   1 chr1_158853582   Sample    A    G        0      0        2 
   1 chr1_158860123     AAsi    T    C        0      0        2 
   1 chr1_158860123     AKia    T    C        0      0        2 
   1 chr1_158860123     AOna    T    C        0      0        2 
   1 chr1_158860123     ASom    T    C        0      0        2 
   1 chr1_158860123     HCab    T    C        1      2        2 
   1 chr1_158860123     HPrz    T    C        1      2        2 
   1 chr1_158860123     ZBoe    T    C        0      0        2 
   1 chr1_158860123     ZGre    T    C        0      0        2 
   1 chr1_158860123     ZHar    T    C        0      0        2 
   1 chr1_158860123   Sample    T    C        1      2        2 
   1 chr1_159086236     AAsi    C    T        0      0        2 
   1 chr1_159086236     AKia    C    T        1      2        2 
   1 chr1_159086236     AOna    C    T      0.5      1        2 
   1 chr1_159086236     ASom    C    T        0      0        2 
   1 chr1_159086236     HCab    C    T        0      0        2 
   1 chr1_159086236     HPrz    C    T        0      0        2 
   1 chr1_159086236     ZBoe    C    T        0      0        2 
   1 chr1_159086236     ZGre    C    T      0.5      1        2 
   1 chr1_159086236     ZHar    C    T        0      0        2 
   1 chr1_159086236   Sample    C    T        0      0        2 
   1 chr1_159118825     AAsi    C    T        0      0        2 
   1 chr1_159118825     AKia    C    T        0      0        2 
   1 chr1_159118825     AOna    C    T        0      0        2 
   1 chr1_159118825     ASom    C    T        0      0        2 
   1 chr1_159118825     HCab    C    T        0      0        2 
   1 chr1_159118825     HPrz    C    T        0      0        2 
   1 chr1_159118825     ZBoe    C    T        0      0        2 
   1 chr1_159118825     ZGre    C    T      0.5      1        2 
   1 chr1_159118825     ZHar    C    T        0      0        2 
   1 chr1_159118825   Sample    C    T        0      0        2 
   1 chr1_159291736     AAsi    A    C        1      2        2 
   1 chr1_159291736     AKia    A    C        0      0        2 
   1 chr1_159291736     AOna    A    C        0      0        2 
   1 chr1_159291736     ASom    A    C        1      2        2 
   1 chr1_159291736     HCab    A    C        1      2        2 
   1 chr1_159291736     HPrz    A    C        1      2        2 
   1 chr1_159291736     ZBoe    A    C        0      0        2 
   1 chr1_159291736     ZGre    A    C        0      0        2 
   1 chr1_159291736     ZHar    A    C        0      0        2 
   1 chr1_159291736   Sample    A    C        1      2        2 
   1 chr1_159299026     AAsi    G    T        0      0        2 
   1 chr1_159299026     AKia    G    T        0      0        2 
   1 chr1_159299026     AOna    G    T        0      0        2 
   1 chr1_159299026     ASom    G    T        0      0        2 
   1 chr1_159299026     HCab    G    T        0      0        2 
   1 chr1_159299026     HPrz    G    T        1      2        2 
   1 chr1_159299026     ZBoe    G    T        0      0        2 
   1 chr1_159299026     ZGre    G    T        0      0        2 
   1 chr1_159299026     ZHar    G    T        0      0        2 
   1 chr1_159299026   Sample    G    T        1      2        2 
   1 chr1_159300813     AAsi    T    C      0.5      1        2 
   1 chr1_159300813     AKia    T    C        0      0        2 
   1 chr1_159300813     AOna    T    C        0      0        2 
   1 chr1_159300813     ASom    T    C        0      0        2 
   1 chr1_159300813     HCab    T    C        0      0        2 
   1 chr1_159300813     HPrz    T    C        0      0        2 
   1 chr1_159300813     ZBoe    T    C        0      0        2 
   1 chr1_159300813     ZGre    T    C        0      0        2 
   1 chr1_159300813     ZHar    T    C        0      0        2 
   1 chr1_159300813   Sample    T    C        0      0        2 
   1 chr1_159305715     AAsi    T    C        0      0        2 
   1 chr1_159305715     AKia    T    C        1      2        2 
   1 chr1_159305715     AOna    T    C        0      0        2 
   1 chr1_159305715     ASom    T    C        0      0        2 
   1 chr1_159305715     HCab    T    C        1      2        2 
   1 chr1_159305715     HPrz    T    C        1      2        2 
   1 chr1_159305715     ZBoe    T    C      0.5      1        2 
   1 chr1_159305715     ZGre    T    C        0      0        2 
   1 chr1_159305715     ZHar    T    C        0      0        2 
   1 chr1_159305715   Sample    T    C        1      2        2 
   1 chr1_159314736     AAsi    G    T        0      0        2 
   1 chr1_159314736     AKia    G    T        0      0        2 
   1 chr1_159314736     AOna    G    T        0      0        2 
   1 chr1_159314736     ASom    G    T        0      0        2 
   1 chr1_159314736     HCab    G    T        1      2        2 
   1 chr1_159314736     HPrz    G    T        1      2        2 
   1 chr1_159314736     ZBoe    G    T        0      0        2 
   1 chr1_159314736     ZGre    G    T        0      0        2 
   1 chr1_159314736     ZHar    G    T        0      0        2 
   1 chr1_159314736   Sample    G    T        1      2        2 
   1 chr1_159337598     AAsi    A    G        0      0        2 
   1 chr1_159337598     AKia    A    G        0      0        2 
   1 chr1_159337598     AOna    A    G        0      0        2 
   1 chr1_159337598     ASom    A    G        0      0        2 
   1 chr1_159337598     HCab    A    G      0.5      1        2 
   1 chr1_159337598     HPrz    A    G      0.5      1        2 
   1 chr1_159337598     ZBoe    A    G        0      0        2 
   1 chr1_159337598     ZGre    A    G        0      0        2 
   1 chr1_159337598     ZHar    A    G        0      0        2 
   1 chr1_159337598   Sample    A    G        0      0        2 
   1 chr1_159343352     AAsi    C    T        0      0        2 
   1 chr1_159343352     AKia    C    T        0      0        2 
   1 chr1_159343352     AOna    C    T        0      0        2 
   1 chr1_159343352     ASom    C    T        0      0        2 
   1 chr1_159343352     HCab    C    T        1      2        2 
   1 chr1_159343352     HPrz    C    T      0.5      1        2 
   1 chr1_159343352     ZBoe    C    T        0      0        2 
   1 chr1_159343352     ZGre    C    T        0      0        2 
   1 chr1_159343352     ZHar    C    T        0      0        2 
   1 chr1_159343352   Sample    C    T        1      2        2 
   1 chr1_159350334     AAsi    C    T        0      0        2 
   1 chr1_159350334     AKia    C    T        0      0        2 
   1 chr1_159350334     AOna    C    T        0      0        2 
   1 chr1_159350334     ASom    C    T        0      0        2 
   1 chr1_159350334     HCab    C    T        1      2        2 
   1 chr1_159350334     HPrz    C    T        1      2        2 
   1 chr1_159350334     ZBoe    C    T        0      0        2 
   1 chr1_159350334     ZGre    C    T        0      0        2 
   1 chr1_159350334     ZHar    C    T        0      0        2 
   1 chr1_159350334   Sample    C    T        1      2        2 
   1 chr1_159355585     AAsi    G    A        0      0        2 
   1 chr1_159355585     AKia    G    A        0      0        2 
   1 chr1_159355585     AOna    G    A        0      0        2 
   1 chr1_159355585     ASom    G    A        0      0        2 
   1 chr1_159355585     HCab    G    A        1      2        2 
   1 chr1_159355585     HPrz    G    A        1      2        2 
   1 chr1_159355585     ZBoe    G    A        0      0        2 
   1 chr1_159355585     ZGre    G    A        0      0        2 
   1 chr1_159355585     ZHar    G    A        0      0        2 
   1 chr1_159355585   Sample    G    A        1      2        2 
   1 chr1_159359431     AAsi    G    T        0      0        2 
   1 chr1_159359431     AKia    G    T        0      0        2 
   1 chr1_159359431     AOna    G    T        0      0        2 
   1 chr1_159359431     ASom    G    T        0      0        2 
   1 chr1_159359431     HCab    G    T        0      0        2 
   1 chr1_159359431     HPrz    G    T        1      2        2 
   1 chr1_159359431     ZBoe    G    T        0      0        2 
   1 chr1_159359431     ZGre    G    T        0      0        2 
   1 chr1_159359431     ZHar    G    T        0      0        2 
   1 chr1_159359431   Sample    G    T        0      0        2 
   1 chr1_159362158     AAsi    G    T        0      0        2 
   1 chr1_159362158     AKia    G    T        0      0        2 
   1 chr1_159362158     AOna    G    T        0      0        2 
   1 chr1_159362158     ASom    G    T        0      0        2 
   1 chr1_159362158     HCab    G    T        0      0        2 
   1 chr1_159362158     HPrz    G    T        0      0        2 
   1 chr1_159362158     ZBoe    G    T        0      0        2 
   1 chr1_159362158     ZGre    G    T        0      0        2 
   1 chr1_159362158     ZHar    G    T      0.5      1        2 
   1 chr1_159362158   Sample    G    T        0      0        2 
   1 chr1_159368559     AAsi    T    C        0      0        2 
   1 chr1_159368559     AKia    T    C        0      0        2 
   1 chr1_159368559     AOna    T    C        0      0        2 
   1 chr1_159368559     ASom    T    C        0      0        2 
   1 chr1_159368559     HCab    T    C        0      0        2 
   1 chr1_159368559     HPrz    T    C      0.5      1        2 
   1 chr1_159368559     ZBoe    T    C        1      2        2 
   1 chr1_159368559     ZGre    T    C        1      2        2 
   1 chr1_159368559     ZHar    T    C        0      0        2 
   1 chr1_159368559   Sample    T    C        0      0        2 
   1 chr1_159368900     AAsi    G    A        0      0        2 
   1 chr1_159368900     AKia    G    A        0      0        2 
   1 chr1_159368900     AOna    G    A        0      0        2 
   1 chr1_159368900     ASom    G    A        0      0        2 
   1 chr1_159368900     HCab    G    A        1      2        2 
   1 chr1_159368900     HPrz    G    A      0.5      1        2 
   1 chr1_159368900     ZBoe    G    A        1      2        2 
   1 chr1_159368900     ZGre    G    A        1      2        2 
   1 chr1_159368900     ZHar    G    A        0      0        2 
   1 chr1_159368900   Sample    G    A        1      2        2 
   1 chr1_159386161     AAsi    G    C        0      0        2 
   1 chr1_159386161     AKia    G    C        1      2        2 
   1 chr1_159386161     AOna    G    C        0      0        2 
   1 chr1_159386161     ASom    G    C        0      0        2 
   1 chr1_159386161     HCab    G    C        0      0        2 
   1 chr1_159386161     HPrz    G    C        0      0        2 
   1 chr1_159386161     ZBoe    G    C        0      0        2 
   1 chr1_159386161     ZGre    G    C        0      0        2 
   1 chr1_159386161     ZHar    G    C        0      0        2 
   1 chr1_159386161   Sample    G    C        0      0        2 
   1 chr1_159393743     AAsi    G    A        0      0        2 
   1 chr1_159393743     AKia    G    A        0      0        2 
   1 chr1_159393743     AOna    G    A        0      0        2 
   1 chr1_159393743     ASom    G    A        0      0        2 
   1 chr1_159393743     HCab    G    A        0      0        2 
   1 chr1_159393743     HPrz    G    A        0      0        2 
   1 chr1_159393743     ZBoe    G    A        0      0        2 
   1 chr1_159393743     ZGre    G    A        1      2        2 
   1 chr1_159393743     ZHar    G    A        0      0        2 
   1 chr1_159393743   Sample    G    A        0      0        2 
   1 chr1_159547656     AAsi    A    G        0      0        2 
   1 chr1_159547656     AKia    A    G        0      0        2 
   1 chr1_159547656     AOna    A    G        0      0        2 
   1 chr1_159547656     ASom    A    G        0      0        2 
   1 chr1_159547656     HCab    A    G        1      2        2 
   1 chr1_159547656     HPrz    A    G        1      2        2 
   1 chr1_159547656     ZBoe    A    G        0      0        2 
   1 chr1_159547656     ZGre    A    G        0      0        2 
   1 chr1_159547656     ZHar    A    G        0      0        2 
   1 chr1_159547656   Sample    A    G        1      2        2 
   1 chr1_159559517     AAsi    T    G        0      0        2 
   1 chr1_159559517     AKia    T    G        0      0        2 
   1 chr1_159559517     AOna    T    G        0      0        2 
   1 chr1_159559517     ASom    T    G        0      0        2 
   1 chr1_159559517     HCab    T    G        1      2        2 
   1 chr1_159559517     HPrz    T    G        1      2        2 
   1 chr1_159559517     ZBoe    T    G        0      0        2 
   1 chr1_159559517     ZGre    T    G        0      0        2 
   1 chr1_159559517     ZHar    T    G        0      0        2 
   1 chr1_159559517   Sample    T    G        1      2        2 
   1 chr1_159563532     AAsi    T    C        0      0        2 
   1 chr1_159563532     AKia    T    C        0      0        2 
   1 chr1_159563532     AOna    T    C        0      0        2 
   1 chr1_159563532     ASom    T    C        0      0        2 
   1 chr1_159563532     HCab    T    C        0      0        2 
   1 chr1_159563532     HPrz    T    C        0      0        2 
   1 chr1_159563532     ZBoe    T    C        0      0        2 
   1 chr1_159563532     ZGre    T    C        1      2        2 
   1 chr1_159563532     ZHar    T    C        0      0        2 
   1 chr1_159563532   Sample    T    C        0      0        2 
   1 chr1_159566055     AAsi    A    T        1      2        2 
   1 chr1_159566055     AKia    A    T        0      0        2 
   1 chr1_159566055     AOna    A    T        0      0        2 
   1 chr1_159566055     ASom    A    T        1      2        2 
   1 chr1_159566055     HCab    A    T        0      0        2 
   1 chr1_159566055     HPrz    A    T        0      0        2 
   1 chr1_159566055     ZBoe    A    T        0      0        2 
   1 chr1_159566055     ZGre    A    T        0      0        2 
   1 chr1_159566055     ZHar    A    T        0      0        2 
   1 chr1_159566055   Sample    A    T        0      0        2 
   1 chr1_159568404     AAsi    G    C        0      0        2 
   1 chr1_159568404     AKia    G    C        0      0        2 
   1 chr1_159568404     AOna    G    C        0      0        2 
   1 chr1_159568404     ASom    G    C        0      0        2 
   1 chr1_159568404     HCab    G    C        0      0        2 
   1 chr1_159568404     HPrz    G    C        0      0        2 
   1 chr1_159568404     ZBoe    G    C        1      2        2 
   1 chr1_159568404     ZGre    G    C        1      2        2 
   1 chr1_159568404     ZHar    G    C        1      2        2 
   1 chr1_159568404   Sample    G    C        0      0        2 
   1 chr1_159569692     AAsi    G    A        0      0        2 
   1 chr1_159569692     AKia    G    A        0      0        2 
   1 chr1_159569692     AOna    G    A        0      0        2 
   1 chr1_159569692     ASom    G    A        0      0        2 
   1 chr1_159569692     HCab    G    A      0.5      1        2 
   1 chr1_159569692     HPrz    G    A        1      2        2 
   1 chr1_159569692     ZBoe    G    A        0      0        2 
   1 chr1_159569692     ZGre    G    A        0      0        2 
   1 chr1_159569692     ZHar    G    A        0      0        2 
   1 chr1_159569692   Sample    G    A        1      2        2 
   1 chr1_159573600     AAsi    G    A        0      0        2 
   1 chr1_159573600     AKia    G    A        0      0        2 
   1 chr1_159573600     AOna    G    A        0      0        2 
   1 chr1_159573600     ASom    G    A        0      0        2 
   1 chr1_159573600     HCab    G    A      0.5      1        2 
   1 chr1_159573600     HPrz    G    A        0      0        2 
   1 chr1_159573600     ZBoe    G    A        0      0        2 
   1 chr1_159573600     ZGre    G    A        0      0        2 
   1 chr1_159573600     ZHar    G    A        0      0        2 
   1 chr1_159573600   Sample    G    A        0      0        2 
   1 chr1_159593340     AAsi    A    G        0      0        2 
   1 chr1_159593340     AKia    A    G        0      0        2 
   1 chr1_159593340     AOna    A    G        0      0        2 
   1 chr1_159593340     ASom    A    G        1      2        2 
   1 chr1_159593340     HCab    A    G        0      0        2 
   1 chr1_159593340     HPrz    A    G        0      0        2 
   1 chr1_159593340     ZBoe    A    G        0      0        2 
   1 chr1_159593340     ZGre    A    G        0      0        2 
   1 chr1_159593340     ZHar    A    G        0      0        2 
   1 chr1_159593340   Sample    A    G        0      0        2 
   1 chr1_159597388     AAsi    C    T        0      0        2 
   1 chr1_159597388     AKia    C    T        0      0        2 
   1 chr1_159597388     AOna    C    T        0      0        2 
   1 chr1_159597388     ASom    C    T        0      0        2 
   1 chr1_159597388     HCab    C    T        0      0        2 
   1 chr1_159597388     HPrz    C    T        0      0        2 
   1 chr1_159597388     ZBoe    C    T        0      0        2 
   1 chr1_159597388     ZGre    C    T      0.5      1        2 
   1 chr1_159597388     ZHar    C    T        0      0        2 
   1 chr1_159597388   Sample    C    T        0      0        2 
   1 chr1_159613153     AAsi    C    G        0      0        2 
   1 chr1_159613153     AKia    C    G        0      0        2 
   1 chr1_159613153     AOna    C    G        0      0        2 
   1 chr1_159613153     ASom    C    G        0      0        2 
   1 chr1_159613153     HCab    C    G        0      0        2 
   1 chr1_159613153     HPrz    C    G        0      0        2 
   1 chr1_159613153     ZBoe    C    G      0.5      1        2 
   1 chr1_159613153     ZGre    C    G        1      2        2 
   1 chr1_159613153     ZHar    C    G        0      0        2 
   1 chr1_159613153   Sample    C    G        0      0        2 
   1 chr1_159614779     AAsi    G    A        1      2        2 
   1 chr1_159614779     AKia    G    A        0      0        2 
   1 chr1_159614779     AOna    G    A        0      0        2 
   1 chr1_159614779     ASom    G    A        1      2        2 
   1 chr1_159614779     HCab    G    A        0      0        2 
   1 chr1_159614779     HPrz    G    A        0      0        2 
   1 chr1_159614779     ZBoe    G    A        0      0        2 
   1 chr1_159614779     ZGre    G    A        0      0        2 
   1 chr1_159614779     ZHar    G    A        0      0        2 
   1 chr1_159614779   Sample    G    A        0      0        2 
   1 chr1_159616968     AAsi    G    A        0      0        2 
   1 chr1_159616968     AKia    G    A        0      0        2 
   1 chr1_159616968     AOna    G    A        0      0        2 
   1 chr1_159616968     ASom    G    A        0      0        2 
   1 chr1_159616968     HCab    G    A        1      2        2 
   1 chr1_159616968     HPrz    G    A        1      2        2 
   1 chr1_159616968     ZBoe    G    A        0      0        2 
   1 chr1_159616968     ZGre    G    A        0      0        2 
   1 chr1_159616968     ZHar    G    A        0      0        2 
   1 chr1_159616968   Sample    G    A        1      2        2 
   1 chr1_159625617     AAsi    G    C        0      0        2 
   1 chr1_159625617     AKia    G    C        0      0        2 
   1 chr1_159625617     AOna    G    C        0      0        2 
   1 chr1_159625617     ASom    G    C        0      0        2 
   1 chr1_159625617     HCab    G    C      0.5      1        2 
   1 chr1_159625617     HPrz    G    C        0      0        2 
   1 chr1_159625617     ZBoe    G    C        0      0        2 
   1 chr1_159625617     ZGre    G    C        0      0        2 
   1 chr1_159625617     ZHar    G    C        0      0        2 
   1 chr1_159625617   Sample    G    C        0      0        2 
   1 chr1_159625782     AAsi    T    C        0      0        2 
   1 chr1_159625782     AKia    T    C        0      0        2 
   1 chr1_159625782     AOna    T    C        1      2        2 
   1 chr1_159625782     ASom    T    C        0      0        2 
   1 chr1_159625782     HCab    T    C        0      0        2 
   1 chr1_159625782     HPrz    T    C        0      0        2 
   1 chr1_159625782     ZBoe    T    C        0      0        2 
   1 chr1_159625782     ZGre    T    C        0      0        2 
   1 chr1_159625782     ZHar    T    C        0      0        2 
   1 chr1_159625782   Sample    T    C        0      0        2 
   1 chr1_159637146     AAsi    G    A        0      0        2 
   1 chr1_159637146     AKia    G    A        1      2        2 
   1 chr1_159637146     AOna    G    A        0      0        2 
   1 chr1_159637146     ASom    G    A        0      0        2 
   1 chr1_159637146     HCab    G    A        0      0        2 
   1 chr1_159637146     HPrz    G    A        0      0        2 
   1 chr1_159637146     ZBoe    G    A        0      0        2 
   1 chr1_159637146     ZGre    G    A        0      0        2 
   1 chr1_159637146     ZHar    G    A        0      0        2 
   1 chr1_159637146   Sample    G    A        0      0        2 
   1 chr1_159638730     AAsi    C    G        0      0        2 
   1 chr1_159638730     AKia    C    G        1      2        2 
   1 chr1_159638730     AOna    C    G        0      0        2 
   1 chr1_159638730     ASom    C    G        0      0        2 
   1 chr1_159638730     HCab    C    G        0      0        2 
   1 chr1_159638730     HPrz    C    G        0      0        2 
   1 chr1_159638730     ZBoe    C    G        0      0        2 
   1 chr1_159638730     ZGre    C    G        0      0        2 
   1 chr1_159638730     ZHar    C    G        0      0        2 
   1 chr1_159638730   Sample    C    G        0      0        2 
   1 chr1_159640467     AAsi    G    T        0      0        2 
   1 chr1_159640467     AKia    G    T        1      2        2 
   1 chr1_159640467     AOna    G    T        0      0        2 
   1 chr1_159640467     ASom    G    T        0      0        2 
   1 chr1_159640467     HCab    G    T        0      0        2 
   1 chr1_159640467     HPrz    G    T        0      0        2 
   1 chr1_159640467     ZBoe    G    T        0      0        2 
   1 chr1_159640467     ZGre    G    T        0      0        2 
   1 chr1_159640467     ZHar    G    T        0      0        2 
   1 chr1_159640467   Sample    G    T        0      0        2 
   1 chr1_159642716     AAsi    T    C        1      2        2 
   1 chr1_159642716     AKia    T    C        0      0        2 
   1 chr1_159642716     AOna    T    C        0      0        2 
   1 chr1_159642716     ASom    T    C        1      2        2 
   1 chr1_159642716     HCab    T    C        0      0        2 
   1 chr1_159642716     HPrz    T    C        0      0        2 
   1 chr1_159642716     ZBoe    T    C        0      0        2 
   1 chr1_159642716     ZGre    T    C        0      0        2 
   1 chr1_159642716     ZHar    T    C        0      0        2 
   1 chr1_159642716   Sample    T    C        0      0        2 
   1 chr1_159643113     AAsi    G    A        1      2        2 
   1 chr1_159643113     AKia    G    A        0      0        2 
   1 chr1_159643113     AOna    G    A        0      0        2 
   1 chr1_159643113     ASom    G    A        1      2        2 
   1 chr1_159643113     HCab    G    A        1      2        2 
   1 chr1_159643113     HPrz    G    A        1      2        2 
   1 chr1_159643113     ZBoe    G    A        0      0        2 
   1 chr1_159643113     ZGre    G    A        0      0        2 
   1 chr1_159643113     ZHar    G    A        0      0        2 
   1 chr1_159643113   Sample    G    A        1      2        2 
   1 chr1_159657007     AAsi    T    C        0      0        2 
   1 chr1_159657007     AKia    T    C        0      0        2 
   1 chr1_159657007     AOna    T    C        0      0        2 
   1 chr1_159657007     ASom    T    C        0      0        2 
   1 chr1_159657007     HCab    T    C        0      0        2 
   1 chr1_159657007     HPrz    T    C        0      0        2 
   1 chr1_159657007     ZBoe    T    C      0.5      1        2 
   1 chr1_159657007     ZGre    T    C        0      0        2 
   1 chr1_159657007     ZHar    T    C        0      0        2 
   1 chr1_159657007   Sample    T    C        0      0        2 
   1 chr1_159665754     AAsi    A    C        0      0        2 
   1 chr1_159665754     AKia    A    C        0      0        2 
   1 chr1_159665754     AOna    A    C        0      0        2 
   1 chr1_159665754     ASom    A    C        0      0        2 
   1 chr1_159665754     HCab    A    C        0      0        2 
   1 chr1_159665754     HPrz    A    C        0      0        2 
   1 chr1_159665754     ZBoe    A    C        0      0        2 
   1 chr1_159665754     ZGre    A    C      0.5      1        2 
   1 chr1_159665754     ZHar    A    C        0      0        2 
   1 chr1_159665754   Sample    A    C        0      0        2 
   1 chr1_159668863     AAsi    T    C        1      2        2 
   1 chr1_159668863     AKia    T    C        1      2        2 
   1 chr1_159668863     AOna    T    C        0      0        2 
   1 chr1_159668863     ASom    T    C        1      2        2 
   1 chr1_159668863     HCab    T    C        0      0        2 
   1 chr1_159668863     HPrz    T    C        0      0        2 
   1 chr1_159668863     ZBoe    T    C        0      0        2 
   1 chr1_159668863     ZGre    T    C        0      0        2 
   1 chr1_159668863     ZHar    T    C        0      0        2 
   1 chr1_159668863   Sample    T    C        1      2        2 
   1 chr1_159673615     AAsi    A    G        0      0        2 
   1 chr1_159673615     AKia    A    G        0      0        2 
   1 chr1_159673615     AOna    A    G        1      2        2 
   1 chr1_159673615     ASom    A    G        0      0        2 
   1 chr1_159673615     HCab    A    G        0      0        2 
   1 chr1_159673615     HPrz    A    G        0      0        2 
   1 chr1_159673615     ZBoe    A    G        0      0        2 
   1 chr1_159673615     ZGre    A    G        0      0        2 
   1 chr1_159673615     ZHar    A    G        0      0        2 
   1 chr1_159673615   Sample    A    G        0      0        2 
   1 chr1_159676925     AAsi    T    C        0      0        2 
   1 chr1_159676925     AKia    T    C        0      0        2 
   1 chr1_159676925     AOna    T    C        0      0        2 
   1 chr1_159676925     ASom    T    C        0      0        2 
   1 chr1_159676925     HCab    T    C        1      2        2 
   1 chr1_159676925     HPrz    T    C        1      2        2 
   1 chr1_159676925     ZBoe    T    C        0      0        2 
   1 chr1_159676925     ZGre    T    C        0      0        2 
   1 chr1_159676925     ZHar    T    C        0      0        2 
   1 chr1_159676925   Sample    T    C        1      2        2 
   1 chr1_159684362     AAsi    A    T        0      0        2 
   1 chr1_159684362     AKia    A    T        0      0        2 
   1 chr1_159684362     AOna    A    T        0      0        2 
   1 chr1_159684362     ASom    A    T        0      0        2 
   1 chr1_159684362     HCab    A    T      0.5      1        2 
   1 chr1_159684362     HPrz    A    T      0.5      1        2 
   1 chr1_159684362     ZBoe    A    T        0      0        2 
   1 chr1_159684362     ZGre    A    T        0      0        2 
   1 chr1_159684362     ZHar    A    T        0      0        2 
   1 chr1_159684362   Sample    A    T        0      0        2 
   1 chr1_159691683     AAsi    C    T      0.5      1        2 
   1 chr1_159691683     AKia    C    T        0      0        2 
   1 chr1_159691683     AOna    C    T        0      0        2 
   1 chr1_159691683     ASom    C    T        0      0        2 
   1 chr1_159691683     HCab    C    T        0      0        2 
   1 chr1_159691683     HPrz    C    T        0      0        2 
   1 chr1_159691683     ZBoe    C    T        0      0        2 
   1 chr1_159691683     ZGre    C    T        0      0        2 
   1 chr1_159691683     ZHar    C    T        0      0        2 
   1 chr1_159691683   Sample    C    T        0      0        2 
   1 chr1_159705815     AAsi    T    G        0      0        2 
   1 chr1_159705815     AKia    T    G        0      0        2 
   1 chr1_159705815     AOna    T    G        0      0        2 
   1 chr1_159705815     ASom    T    G        0      0        2 
   1 chr1_159705815     HCab    T    G        1      2        2 
   1 chr1_159705815     HPrz    T    G        1      2        2 
   1 chr1_159705815     ZBoe    T    G        0      0        2 
   1 chr1_159705815     ZGre    T    G        0      0        2 
   1 chr1_159705815     ZHar    T    G        0      0        2 
   1 chr1_159705815   Sample    T    G        1      2        2 
   1 chr1_159707430     AAsi    A    G        0      0        2 
   1 chr1_159707430     AKia    A    G        0      0        2 
   1 chr1_159707430     AOna    A    G        0      0        2 
   1 chr1_159707430     ASom    A    G        0      0        2 
   1 chr1_159707430     HCab    A    G        0      0        2 
   1 chr1_159707430     HPrz    A    G        0      0        2 
   1 chr1_159707430     ZBoe    A    G        0      0        2 
   1 chr1_159707430     ZGre    A    G      0.5      1        2 
   1 chr1_159707430     ZHar    A    G        0      0        2 
   1 chr1_159707430   Sample    A    G        0      0        2 
   1 chr1_159713512     AAsi    G    A        0      0        2 
   1 chr1_159713512     AKia    G    A        0      0        2 
   1 chr1_159713512     AOna    G    A        0      0        2 
   1 chr1_159713512     ASom    G    A        0      0        2 
   1 chr1_159713512     HCab    G    A        0      0        2 
   1 chr1_159713512     HPrz    G    A      0.5      1        2 
   1 chr1_159713512     ZBoe    G    A        0      0        2 
   1 chr1_159713512     ZGre    G    A        0      0        2 
   1 chr1_159713512     ZHar    G    A        0      0        2 
   1 chr1_159713512   Sample    G    A        0      0        2 
   1 chr1_159718069     AAsi    A    G        0      0        2 
   1 chr1_159718069     AKia    A    G        0      0        2 
   1 chr1_159718069     AOna    A    G        0      0        2 
   1 chr1_159718069     ASom    A    G        0      0        2 
   1 chr1_159718069     HCab    A    G        0      0        2 
   1 chr1_159718069     HPrz    A    G        0      0        2 
   1 chr1_159718069     ZBoe    A    G        0      0        2 
   1 chr1_159718069     ZGre    A    G      0.5      1        2 
   1 chr1_159718069     ZHar    A    G        0      0        2 
   1 chr1_159718069   Sample    A    G        0      0        2 
   1 chr1_159720616     AAsi    A    C        0      0        2 
   1 chr1_159720616     AKia    A    C        0      0        2 
   1 chr1_159720616     AOna    A    C        0      0        2 
   1 chr1_159720616     ASom    A    C        0      0        2 
   1 chr1_159720616     HCab    A    C        1      2        2 
   1 chr1_159720616     HPrz    A    C        1      2        2 
   1 chr1_159720616     ZBoe    A    C        0      0        2 
   1 chr1_159720616     ZGre    A    C        0      0        2 
   1 chr1_159720616     ZHar    A    C        0      0        2 
   1 chr1_159720616   Sample    A    C        1      2        2 
   1 chr1_159730446     AAsi    G    C        0      0        2 
   1 chr1_159730446     AKia    G    C        1      2        2 
   1 chr1_159730446     AOna    G    C        0      0        2 
   1 chr1_159730446     ASom    G    C        0      0        2 
   1 chr1_159730446     HCab    G    C        0      0        2 
   1 chr1_159730446     HPrz    G    C        0      0        2 
   1 chr1_159730446     ZBoe    G    C        0      0        2 
   1 chr1_159730446     ZGre    G    C        0      0        2 
   1 chr1_159730446     ZHar    G    C        0      0        2 
   1 chr1_159730446   Sample    G    C        0      0        2 
   1 chr1_159741683     AAsi    C    T        1      2        2 
   1 chr1_159741683     AKia    C    T        0      0        2 
   1 chr1_159741683     AOna    C    T        1      2        2 
   1 chr1_159741683     ASom    C    T        1      2        2 
   1 chr1_159741683     HCab    C    T        0      0        2 
   1 chr1_159741683     HPrz    C    T        0      0        2 
   1 chr1_159741683     ZBoe    C    T        0      0        2 
   1 chr1_159741683     ZGre    C    T        0      0        2 
   1 chr1_159741683     ZHar    C    T        0      0        2 
   1 chr1_159741683   Sample    C    T        0      0        2 
   1 chr1_159744404     AAsi    G    A      0.5      1        2 
   1 chr1_159744404     AKia    G    A        0      0        2 
   1 chr1_159744404     AOna    G    A        0      0        2 
   1 chr1_159744404     ASom    G    A        0      0        2 
   1 chr1_159744404     HCab    G    A        0      0        2 
   1 chr1_159744404     HPrz    G    A        0      0        2 
   1 chr1_159744404     ZBoe    G    A        0      0        2 
   1 chr1_159744404     ZGre    G    A        0      0        2 
   1 chr1_159744404     ZHar    G    A        0      0        2 
   1 chr1_159744404   Sample    G    A        0      0        2 
   1 chr1_159766604     AAsi    T    C        0      0        2 
   1 chr1_159766604     AKia    T    C        0      0        2 
   1 chr1_159766604     AOna    T    C        0      0        2 
   1 chr1_159766604     ASom    T    C        1      2        2 
   1 chr1_159766604     HCab    T    C        0      0        2 
   1 chr1_159766604     HPrz    T    C        0      0        2 
   1 chr1_159766604     ZBoe    T    C        0      0        2 
   1 chr1_159766604     ZGre    T    C        0      0        2 
   1 chr1_159766604     ZHar    T    C        0      0        2 
   1 chr1_159766604   Sample    T    C        0      0        2 
   1 chr1_159771677     AAsi    C    A        0      0        2 
   1 chr1_159771677     AKia    C    A        0      0        2 
   1 chr1_159771677     AOna    C    A        0      0        2 
   1 chr1_159771677     ASom    C    A        0      0        2 
   1 chr1_159771677     HCab    C    A        1      2        2 
   1 chr1_159771677     HPrz    C    A        1      2        2 
   1 chr1_159771677     ZBoe    C    A        0      0        2 
   1 chr1_159771677     ZGre    C    A        0      0        2 
   1 chr1_159771677     ZHar    C    A        0      0        2 
   1 chr1_159771677   Sample    C    A        1      2        2 
   1 chr1_159774494     AAsi    T    C        0      0        2 
   1 chr1_159774494     AKia    T    C        0      0        2 
   1 chr1_159774494     AOna    T    C        0      0        2 
   1 chr1_159774494     ASom    T    C        0      0        2 
   1 chr1_159774494     HCab    T    C        0      0        2 
   1 chr1_159774494     HPrz    T    C        0      0        2 
   1 chr1_159774494     ZBoe    T    C        0      0        2 
   1 chr1_159774494     ZGre    T    C        0      0        2 
   1 chr1_159774494     ZHar    T    C        1      2        2 
   1 chr1_159774494   Sample    T    C        0      0        2 
   1 chr1_159783424     AAsi    A    G        0      0        2 
   1 chr1_159783424     AKia    A    G        0      0        2 
   1 chr1_159783424     AOna    A    G        0      0        2 
   1 chr1_159783424     ASom    A    G        0      0        2 
   1 chr1_159783424     HCab    A    G        0      0        2 
   1 chr1_159783424     HPrz    A    G        0      0        2 
   1 chr1_159783424     ZBoe    A    G        0      0        2 
   1 chr1_159783424     ZGre    A    G        0      0        2 
   1 chr1_159783424     ZHar    A    G      0.5      1        2 
   1 chr1_159783424   Sample    A    G        0      0        2 
   1 chr1_159789120     AAsi    C    A        0      0        2 
   1 chr1_159789120     AKia    C    A        0      0        2 
   1 chr1_159789120     AOna    C    A        0      0        2 
   1 chr1_159789120     ASom    C    A        0      0        2 
   1 chr1_159789120     HCab    C    A      0.5      1        2 
   1 chr1_159789120     HPrz    C    A      0.5      1        2 
   1 chr1_159789120     ZBoe    C    A        0      0        2 
   1 chr1_159789120     ZGre    C    A        0      0        2 
   1 chr1_159789120     ZHar    C    A        0      0        2 
   1 chr1_159789120   Sample    C    A        1      2        2 
   1 chr1_159789673     AAsi    A    C        0      0        2 
   1 chr1_159789673     AKia    A    C        0      0        2 
   1 chr1_159789673     AOna    A    C        0      0        2 
   1 chr1_159789673     ASom    A    C        0      0        2 
   1 chr1_159789673     HCab    A    C      0.5      1        2 
   1 chr1_159789673     HPrz    A    C      0.5      1        2 
   1 chr1_159789673     ZBoe    A    C        0      0        2 
   1 chr1_159789673     ZGre    A    C        0      0        2 
   1 chr1_159789673     ZHar    A    C        0      0        2 
   1 chr1_159789673   Sample    A    C        1      2        2 
   1 chr1_159792314     AAsi    G    A        0      0        2 
   1 chr1_159792314     AKia    G    A        0      0        2 
   1 chr1_159792314     AOna    G    A        0      0        2 
   1 chr1_159792314     ASom    G    A        0      0        2 
   1 chr1_159792314     HCab    G    A      0.5      1        2 
   1 chr1_159792314     HPrz    G    A      0.5      1        2 
   1 chr1_159792314     ZBoe    G    A        0      0        2 
   1 chr1_159792314     ZGre    G    A        0      0        2 
   1 chr1_159792314     ZHar    G    A        0      0        2 
   1 chr1_159792314   Sample    G    A        0      0        2 
   1 chr1_159800112     AAsi    G    A        0      0        2 
   1 chr1_159800112     AKia    G    A        0      0        2 
   1 chr1_159800112     AOna    G    A        0      0        2 
   1 chr1_159800112     ASom    G    A        0      0        2 
   1 chr1_159800112     HCab    G    A        0      0        2 
   1 chr1_159800112     HPrz    G    A        0      0        2 
   1 chr1_159800112     ZBoe    G    A        0      0        2 
   1 chr1_159800112     ZGre    G    A        0      0        2 
   1 chr1_159800112     ZHar    G    A        1      2        2 
   1 chr1_159800112   Sample    G    A        0      0        2 
   1 chr1_159809475     AAsi    A    T        0      0        2 
   1 chr1_159809475     AKia    A    T        0      0        2 
   1 chr1_159809475     AOna    A    T        0      0        2 
   1 chr1_159809475     ASom    A    T        0      0        2 
   1 chr1_159809475     HCab    A    T        1      2        2 
   1 chr1_159809475     HPrz    A    T        1      2        2 
   1 chr1_159809475     ZBoe    A    T        0      0        2 
   1 chr1_159809475     ZGre    A    T        1      2        2 
   1 chr1_159809475     ZHar    A    T        0      0        2 
   1 chr1_159809475   Sample    A    T        1      2        2 
   1 chr1_159813099     AAsi    G    T        0      0        2 
   1 chr1_159813099     AKia    G    T        1      2        2 
   1 chr1_159813099     AOna    G    T        0      0        2 
   1 chr1_159813099     ASom    G    T        0      0        2 
   1 chr1_159813099     HCab    G    T        0      0        2 
   1 chr1_159813099     HPrz    G    T        0      0        2 
   1 chr1_159813099     ZBoe    G    T        0      0        2 
   1 chr1_159813099     ZGre    G    T        0      0        2 
   1 chr1_159813099     ZHar    G    T        0      0        2 
   1 chr1_159813099   Sample    G    T        0      0        2 
   1 chr1_159817852     AAsi    A    C        0      0        2 
   1 chr1_159817852     AKia    A    C        0      0        2 
   1 chr1_159817852     AOna    A    C        0      0        2 
   1 chr1_159817852     ASom    A    C        0      0        2 
   1 chr1_159817852     HCab    A    C        1      2        2 
   1 chr1_159817852     HPrz    A    C        1      2        2 
   1 chr1_159817852     ZBoe    A    C        0      0        2 
   1 chr1_159817852     ZGre    A    C        0      0        2 
   1 chr1_159817852     ZHar    A    C        0      0        2 
   1 chr1_159817852   Sample    A    C        1      2        2 
   1 chr1_159822627     AAsi    C    A        0      0        2 
   1 chr1_159822627     AKia    C    A        0      0        2 
   1 chr1_159822627     AOna    C    A        0      0        2 
   1 chr1_159822627     ASom    C    A        0      0        2 
   1 chr1_159822627     HCab    C    A        1      2        2 
   1 chr1_159822627     HPrz    C    A        1      2        2 
   1 chr1_159822627     ZBoe    C    A        0      0        2 
   1 chr1_159822627     ZGre    C    A        0      0        2 
   1 chr1_159822627     ZHar    C    A        0      0        2 
   1 chr1_159822627   Sample    C    A        1      2        2 
   1 chr1_159827341     AAsi    T    C        0      0        2 
   1 chr1_159827341     AKia    T    C        0      0        2 
   1 chr1_159827341     AOna    T    C        0      0        2 
   1 chr1_159827341     ASom    T    C        0      0        2 
   1 chr1_159827341     HCab    T    C        1      2        2 
   1 chr1_159827341     HPrz    T    C        1      2        2 
   1 chr1_159827341     ZBoe    T    C        0      0        2 
   1 chr1_159827341     ZGre    T    C        0      0        2 
   1 chr1_159827341     ZHar    T    C        0      0        2 
   1 chr1_159827341   Sample    T    C        1      2        2 
   1 chr1_159829924     AAsi    C    T        0      0        2 
   1 chr1_159829924     AKia    C    T        1      2        2 
   1 chr1_159829924     AOna    C    T        0      0        2 
   1 chr1_159829924     ASom    C    T        0      0        2 
   1 chr1_159829924     HCab    C    T        0      0        2 
   1 chr1_159829924     HPrz    C    T        0      0        2 
   1 chr1_159829924     ZBoe    C    T        0      0        2 
   1 chr1_159829924     ZGre    C    T        0      0        2 
   1 chr1_159829924     ZHar    C    T        0      0        2 
   1 chr1_159829924   Sample    C    T        0      0        2 
   1 chr1_159857797     AAsi    C    T      0.5      1        2 
   1 chr1_159857797     AKia    C    T        0      0        2 
   1 chr1_159857797     AOna    C    T        0      0        2 
   1 chr1_159857797     ASom    C    T        0      0        2 
   1 chr1_159857797     HCab    C    T        0      0        2 
   1 chr1_159857797     HPrz    C    T        0      0        2 
   1 chr1_159857797     ZBoe    C    T        0      0        2 
   1 chr1_159857797     ZGre    C    T        0      0        2 
   1 chr1_159857797     ZHar    C    T        0      0        2 
   1 chr1_159857797   Sample    C    T        0      0        2 
   1 chr1_159858918     AAsi    T    C        0      0        2 
   1 chr1_159858918     AKia    T    C        0      0        2 
   1 chr1_159858918     AOna    T    C        0      0        2 
   1 chr1_159858918     ASom    T    C        0      0        2 
   1 chr1_159858918     HCab    T    C        1      2        2 
   1 chr1_159858918     HPrz    T    C        1      2        2 
   1 chr1_159858918     ZBoe    T    C        0      0        2 
   1 chr1_159858918     ZGre    T    C        0      0        2 
   1 chr1_159858918     ZHar    T    C        0      0        2 
   1 chr1_159858918   Sample    T    C        1      2        2 
   1 chr1_159864421     AAsi    A    G        0      0        2 
   1 chr1_159864421     AKia    A    G        0      0        2 
   1 chr1_159864421     AOna    A    G        0      0        2 
   1 chr1_159864421     ASom    A    G        0      0        2 
   1 chr1_159864421     HCab    A    G        1      2        2 
   1 chr1_159864421     HPrz    A    G        1      2        2 
   1 chr1_159864421     ZBoe    A    G        0      0        2 
   1 chr1_159864421     ZGre    A    G        0      0        2 
   1 chr1_159864421     ZHar    A    G        0      0        2 
   1 chr1_159864421   Sample    A    G        1      2        2 
   1 chr1_159864999     AAsi    A    C        0      0        2 
   1 chr1_159864999     AKia    A    C        1      2        2 
   1 chr1_159864999     AOna    A    C        1      2        2 
   1 chr1_159864999     ASom    A    C        0      0        2 
   1 chr1_159864999     HCab    A    C        0      0        2 
   1 chr1_159864999     HPrz    A    C        0      0        2 
   1 chr1_159864999     ZBoe    A    C        0      0        2 
   1 chr1_159864999     ZGre    A    C        0      0        2 
   1 chr1_159864999     ZHar    A    C        0      0        2 
   1 chr1_159864999   Sample    A    C        0      0        2 
   1 chr1_159869196     AAsi    A    G        0      0        2 
   1 chr1_159869196     AKia    A    G        0      0        2 
   1 chr1_159869196     AOna    A    G        0      0        2 
   1 chr1_159869196     ASom    A    G        0      0        2 
   1 chr1_159869196     HCab    A    G        1      2        2 
   1 chr1_159869196     HPrz    A    G        1      2        2 
   1 chr1_159869196     ZBoe    A    G        0      0        2 
   1 chr1_159869196     ZGre    A    G        0      0        2 
   1 chr1_159869196     ZHar    A    G        0      0        2 
   1 chr1_159869196   Sample    A    G        1      2        2 
   1 chr1_159871204     AAsi    T    C        0      0        2 
   1 chr1_159871204     AKia    T    C        0      0        2 
   1 chr1_159871204     AOna    T    C        0      0        2 
   1 chr1_159871204     ASom    T    C        0      0        2 
   1 chr1_159871204     HCab    T    C        1      2        2 
   1 chr1_159871204     HPrz    T    C        1      2        2 
   1 chr1_159871204     ZBoe    T    C        0      0        2 
   1 chr1_159871204     ZGre    T    C        0      0        2 
   1 chr1_159871204     ZHar    T    C        0      0        2 
   1 chr1_159871204   Sample    T    C        1      2        2 
   1 chr1_159876628     AAsi    G    T      0.5      1        2 
   1 chr1_159876628     AKia    G    T        0      0        2 
   1 chr1_159876628     AOna    G    T        0      0        2 
   1 chr1_159876628     ASom    G    T        0      0        2 
   1 chr1_159876628     HCab    G    T        0      0        2 
   1 chr1_159876628     HPrz    G    T        0      0        2 
   1 chr1_159876628     ZBoe    G    T        0      0        2 
   1 chr1_159876628     ZGre    G    T        0      0        2 
   1 chr1_159876628     ZHar    G    T        0      0        2 
   1 chr1_159876628   Sample    G    T        0      0        2 
   1 chr1_159897876     AAsi    C    T        0      0        2 
   1 chr1_159897876     AKia    C    T        0      0        2 
   1 chr1_159897876     AOna    C    T        0      0        2 
   1 chr1_159897876     ASom    C    T        0      0        2 
   1 chr1_159897876     HCab    C    T        1      2        2 
   1 chr1_159897876     HPrz    C    T        1      2        2 
   1 chr1_159897876     ZBoe    C    T        0      0        2 
   1 chr1_159897876     ZGre    C    T        0      0        2 
   1 chr1_159897876     ZHar    C    T        0      0        2 
   1 chr1_159897876   Sample    C    T        1      2        2 
   1 chr1_159908592     AAsi    A    C        0      0        2 
   1 chr1_159908592     AKia    A    C        0      0        2 
   1 chr1_159908592     AOna    A    C        0      0        2 
   1 chr1_159908592     ASom    A    C        0      0        2 
   1 chr1_159908592     HCab    A    C      0.5      1        2 
   1 chr1_159908592     HPrz    A    C        0      0        2 
   1 chr1_159908592     ZBoe    A    C        0      0        2 
   1 chr1_159908592     ZGre    A    C        0      0        2 
   1 chr1_159908592     ZHar    A    C        0      0        2 
   1 chr1_159908592   Sample    A    C        0      0        2 
   1 chr1_159909704     AAsi    T    C        0      0        2 
   1 chr1_159909704     AKia    T    C        0      0        2 
   1 chr1_159909704     AOna    T    C        0      0        2 
   1 chr1_159909704     ASom    T    C        0      0        2 
   1 chr1_159909704     HCab    T    C        0      0        2 
   1 chr1_159909704     HPrz    T    C        0      0        2 
   1 chr1_159909704     ZBoe    T    C        0      0        2 
   1 chr1_159909704     ZGre    T    C        1      2        2 
   1 chr1_159909704     ZHar    T    C        0      0        2 
   1 chr1_159909704   Sample    T    C        0      0        2 
   1 chr1_159910913     AAsi    G    A        0      0        2 
   1 chr1_159910913     AKia    G    A        0      0        2 
   1 chr1_159910913     AOna    G    A        0      0        2 
   1 chr1_159910913     ASom    G    A        0      0        2 
   1 chr1_159910913     HCab    G    A        1      2        2 
   1 chr1_159910913     HPrz    G    A        1      2        2 
   1 chr1_159910913     ZBoe    G    A        0      0        2 
   1 chr1_159910913     ZGre    G    A        0      0        2 
   1 chr1_159910913     ZHar    G    A        0      0        2 
   1 chr1_159910913   Sample    G    A        1      2        2 
   1 chr1_159916309     AAsi    T    C        0      0        2 
   1 chr1_159916309     AKia    T    C        0      0        2 
   1 chr1_159916309     AOna    T    C        0      0        2 
   1 chr1_159916309     ASom    T    C        0      0        2 
   1 chr1_159916309     HCab    T    C        1      2        2 
   1 chr1_159916309     HPrz    T    C        1      2        2 
   1 chr1_159916309     ZBoe    T    C        0      0        2 
   1 chr1_159916309     ZGre    T    C        0      0        2 
   1 chr1_159916309     ZHar    T    C        0      0        2 
   1 chr1_159916309   Sample    T    C        1      2        2 
   1 chr1_159923277     AAsi    C    A        0      0        2 
   1 chr1_159923277     AKia    C    A        0      0        2 
   1 chr1_159923277     AOna    C    A        0      0        2 
   1 chr1_159923277     ASom    C    A        0      0        2 
   1 chr1_159923277     HCab    C    A        1      2        2 
   1 chr1_159923277     HPrz    C    A        1      2        2 
   1 chr1_159923277     ZBoe    C    A        0      0        2 
   1 chr1_159923277     ZGre    C    A        0      0        2 
   1 chr1_159923277     ZHar    C    A        0      0        2 
   1 chr1_159923277   Sample    C    A        0      0        2 
   1 chr1_159924038     AAsi    T    G        0      0        2 
   1 chr1_159924038     AKia    T    G        0      0        2 
   1 chr1_159924038     AOna    T    G        1      2        2 
   1 chr1_159924038     ASom    T    G        0      0        2 
   1 chr1_159924038     HCab    T    G        0      0        2 
   1 chr1_159924038     HPrz    T    G        0      0        2 
   1 chr1_159924038     ZBoe    T    G        0      0        2 
   1 chr1_159924038     ZGre    T    G        0      0        2 
   1 chr1_159924038     ZHar    T    G        0      0        2 
   1 chr1_159924038   Sample    T    G        0      0        2 
   1 chr1_159959060     AAsi    C    T        1      2        2 
   1 chr1_159959060     AKia    C    T        1      2        2 
   1 chr1_159959060     AOna    C    T        1      2        2 
   1 chr1_159959060     ASom    C    T        1      2        2 
   1 chr1_159959060     HCab    C    T        0      0        2 
   1 chr1_159959060     HPrz    C    T        0      0        2 
   1 chr1_159959060     ZBoe    C    T        0      0        2 
   1 chr1_159959060     ZGre    C    T        0      0        2 
   1 chr1_159959060     ZHar    C    T        0      0        2 
   1 chr1_159959060   Sample    C    T        0      0        2 
   1 chr1_159966227     AAsi    G    C        1      2        2 
   1 chr1_159966227     AKia    G    C        1      2        2 
   1 chr1_159966227     AOna    G    C        0      0        2 
   1 chr1_159966227     ASom    G    C        1      2        2 
   1 chr1_159966227     HCab    G    C        0      0        2 
   1 chr1_159966227     HPrz    G    C        0      0        2 
   1 chr1_159966227     ZBoe    G    C        1      2        2 
   1 chr1_159966227     ZGre    G    C        0      0        2 
   1 chr1_159966227     ZHar    G    C        1      2        2 
   1 chr1_159966227   Sample    G    C        0      0        2 
   1 chr1_159972460     AAsi    C    G        0      0        2 
   1 chr1_159972460     AKia    C    G        0      0        2 
   1 chr1_159972460     AOna    C    G        0      0        2 
   1 chr1_159972460     ASom    C    G        0      0        2 
   1 chr1_159972460     HCab    C    G        0      0        2 
   1 chr1_159972460     HPrz    C    G        0      0        2 
   1 chr1_159972460     ZBoe    C    G      0.5      1        2 
   1 chr1_159972460     ZGre    C    G        0      0        2 
   1 chr1_159972460     ZHar    C    G        0      0        2 
   1 chr1_159972460   Sample    C    G        0      0        2 
   1 chr1_159972840     AAsi    G    A        0      0        2 
   1 chr1_159972840     AKia    G    A        0      0        2 
   1 chr1_159972840     AOna    G    A        1      2        2 
   1 chr1_159972840     ASom    G    A        0      0        2 
   1 chr1_159972840     HCab    G    A        0      0        2 
   1 chr1_159972840     HPrz    G    A        0      0        2 
   1 chr1_159972840     ZBoe    G    A        0      0        2 
   1 chr1_159972840     ZGre    G    A        0      0        2 
   1 chr1_159972840     ZHar    G    A        0      0        2 
   1 chr1_159972840   Sample    G    A        0      0        2 
   1 chr1_159974124     AAsi    T    C        0      0        2 
   1 chr1_159974124     AKia    T    C        1      2        2 
   1 chr1_159974124     AOna    T    C        0      0        2 
   1 chr1_159974124     ASom    T    C        0      0        2 
   1 chr1_159974124     HCab    T    C        1      2        2 
   1 chr1_159974124     HPrz    T    C        1      2        2 
   1 chr1_159974124     ZBoe    T    C        0      0        2 
   1 chr1_159974124     ZGre    T    C        0      0        2 
   1 chr1_159974124     ZHar    T    C        0      0        2 
   1 chr1_159974124   Sample    T    C        1      2        2 
   1 chr1_159980250     AAsi    T    C        1      2        2 
   1 chr1_159980250     AKia    T    C        0      0        2 
   1 chr1_159980250     AOna    T    C        0      0        2 
   1 chr1_159980250     ASom    T    C        1      2        2 
   1 chr1_159980250     HCab    T    C        0      0        2 
   1 chr1_159980250     HPrz    T    C        0      0        2 
   1 chr1_159980250     ZBoe    T    C        0      0        2 
   1 chr1_159980250     ZGre    T    C        0      0        2 
   1 chr1_159980250     ZHar    T    C        0      0        2 
   1 chr1_159980250   Sample    T    C        0      0        2 
   1 chr1_159991489     AAsi    C    G        0      0        2 
   1 chr1_159991489     AKia    C    G        0      0        2 
   1 chr1_159991489     AOna    C    G        0      0        2 
   1 chr1_159991489     ASom    C    G        0      0        2 
   1 chr1_159991489     HCab    C    G        0      0        2 
   1 chr1_159991489     HPrz    C    G        0      0        2 
   1 chr1_159991489     ZBoe    C    G        0      0        2 
   1 chr1_159991489     ZGre    C    G        1      2        2 
   1 chr1_159991489     ZHar    C    G        0      0        2 
   1 chr1_159991489   Sample    C    G        0      0        2 
   1 chr1_160006929     AAsi    A    C        0      0        2 
   1 chr1_160006929     AKia    A    C        0      0        2 
   1 chr1_160006929     AOna    A    C        0      0        2 
   1 chr1_160006929     ASom    A    C        0      0        2 
   1 chr1_160006929     HCab    A    C        1      2        2 
   1 chr1_160006929     HPrz    A    C        1      2        2 
   1 chr1_160006929     ZBoe    A    C        0      0        2 
   1 chr1_160006929     ZGre    A    C        0      0        2 
   1 chr1_160006929     ZHar    A    C        0      0        2 
   1 chr1_160006929   Sample    A    C        1      2        2 
   1 chr1_160025055     AAsi    A    T        0      0        2 
   1 chr1_160025055     AKia    A    T        1      2        2 
   1 chr1_160025055     AOna    A    T        1      2        2 
   1 chr1_160025055     ASom    A    T        0      0        2 
   1 chr1_160025055     HCab    A    T        0      0        2 
   1 chr1_160025055     HPrz    A    T        0      0        2 
   1 chr1_160025055     ZBoe    A    T        0      0        2 
   1 chr1_160025055     ZGre    A    T        0      0        2 
   1 chr1_160025055     ZHar    A    T        0      0        2 
   1 chr1_160025055   Sample    A    T        0      0        2 
   1 chr1_160038980     AAsi    A    C        0      0        2 
   1 chr1_160038980     AKia    A    C        0      0        2 
   1 chr1_160038980     AOna    A    C        0      0        2 
   1 chr1_160038980     ASom    A    C        0      0        2 
   1 chr1_160038980     HCab    A    C        0      0        2 
   1 chr1_160038980     HPrz    A    C        0      0        2 
   1 chr1_160038980     ZBoe    A    C        1      2        2 
   1 chr1_160038980     ZGre    A    C        1      2        2 
   1 chr1_160038980     ZHar    A    C        0      0        2 
   1 chr1_160038980   Sample    A    C        0      0        2 
   1 chr1_160049428     AAsi    G    A        0      0        2 
   1 chr1_160049428     AKia    G    A        0      0        2 
   1 chr1_160049428     AOna    G    A        0      0        2 
   1 chr1_160049428     ASom    G    A        0      0        2 
   1 chr1_160049428     HCab    G    A        0      0        2 
   1 chr1_160049428     HPrz    G    A        0      0        2 
   1 chr1_160049428     ZBoe    G    A        1      2        2 
   1 chr1_160049428     ZGre    G    A        1      2        2 
   1 chr1_160049428     ZHar    G    A      0.5      1        2 
   1 chr1_160049428   Sample    G    A        0      0        2 
   1 chr1_160066964     AAsi    A    G        0      0        2 
   1 chr1_160066964     AKia    A    G        0      0        2 
   1 chr1_160066964     AOna    A    G        0      0        2 
   1 chr1_160066964     ASom    A    G        0      0        2 
   1 chr1_160066964     HCab    A    G        0      0        2 
   1 chr1_160066964     HPrz    A    G        0      0        2 
   1 chr1_160066964     ZBoe    A    G        1      2        2 
   1 chr1_160066964     ZGre    A    G        0      0        2 
   1 chr1_160066964     ZHar    A    G        0      0        2 
   1 chr1_160066964   Sample    A    G        0      0        2 
   1 chr1_160083502     AAsi    G    A        0      0        2 
   1 chr1_160083502     AKia    G    A      0.5      1        2 
   1 chr1_160083502     AOna    G    A        0      0        2 
   1 chr1_160083502     ASom    G    A        0      0        2 
   1 chr1_160083502     HCab    G    A        0      0        2 
   1 chr1_160083502     HPrz    G    A        0      0        2 
   1 chr1_160083502     ZBoe    G    A        0      0        2 
   1 chr1_160083502     ZGre    G    A        0      0        2 
   1 chr1_160083502     ZHar    G    A        0      0        2 
   1 chr1_160083502   Sample    G    A        0      0        2 
   1 chr1_160091485     AAsi    G    A        0      0        2 
   1 chr1_160091485     AKia    G    A      0.5      1        2 
   1 chr1_160091485     AOna    G    A        0      0        2 
   1 chr1_160091485     ASom    G    A        0      0        2 
   1 chr1_160091485     HCab    G    A        0      0        2 
   1 chr1_160091485     HPrz    G    A        0      0        2 
   1 chr1_160091485     ZBoe    G    A        0      0        2 
   1 chr1_160091485     ZGre    G    A        0      0        2 
   1 chr1_160091485     ZHar    G    A        0      0        2 
   1 chr1_160091485   Sample    G    A        0      0        2 
   1 chr1_160091610     AAsi    A    G        0      0        2 
   1 chr1_160091610     AKia    A    G      0.5      1        2 
   1 chr1_160091610     AOna    A    G        1      2        2 
   1 chr1_160091610     ASom    A    G        0      0        2 
   1 chr1_160091610     HCab    A    G        0      0        2 
   1 chr1_160091610     HPrz    A    G        0      0        2 
   1 chr1_160091610     ZBoe    A    G        0      0        2 
   1 chr1_160091610     ZGre    A    G        0      0        2 
   1 chr1_160091610     ZHar    A    G        0      0        2 
   1 chr1_160091610   Sample    A    G        0      0        2 
   1 chr1_160101352     AAsi    T    G        0      0        2 
   1 chr1_160101352     AKia    T    G      0.5      1        2 
   1 chr1_160101352     AOna    T    G        0      0        2 
   1 chr1_160101352     ASom    T    G        0      0        2 
   1 chr1_160101352     HCab    T    G        0      0        2 
   1 chr1_160101352     HPrz    T    G        0      0        2 
   1 chr1_160101352     ZBoe    T    G        0      0        2 
   1 chr1_160101352     ZGre    T    G        0      0        2 
   1 chr1_160101352     ZHar    T    G        0      0        2 
   1 chr1_160101352   Sample    T    G        0      0        2 
   1 chr1_160107552     AAsi    C    T        1      2        2 
   1 chr1_160107552     AKia    C    T      0.5      1        2 
   1 chr1_160107552     AOna    C    T        0      0        2 
   1 chr1_160107552     ASom    C    T      0.5      1        2 
   1 chr1_160107552     HCab    C    T        0      0        2 
   1 chr1_160107552     HPrz    C    T        0      0        2 
   1 chr1_160107552     ZBoe    C    T        0      0        2 
   1 chr1_160107552     ZGre    C    T        0      0        2 
   1 chr1_160107552     ZHar    C    T        0      0        2 
   1 chr1_160107552   Sample    C    T        0      0        2 
   1 chr1_160123368     AAsi    G    C        0      0        2 
   1 chr1_160123368     AKia    G    C        0      0        2 
   1 chr1_160123368     AOna    G    C        0      0        2 
   1 chr1_160123368     ASom    G    C        0      0        2 
   1 chr1_160123368     HCab    G    C        0      0        2 
   1 chr1_160123368     HPrz    G    C        0      0        2 
   1 chr1_160123368     ZBoe    G    C      0.5      1        2 
   1 chr1_160123368     ZGre    G    C        0      0        2 
   1 chr1_160123368     ZHar    G    C        0      0        2 
   1 chr1_160123368   Sample    G    C        0      0        2 
   1 chr1_160153533     AAsi    C    T        0      0        2 
   1 chr1_160153533     AKia    C    T        0      0        2 
   1 chr1_160153533     AOna    C    T        0      0        2 
   1 chr1_160153533     ASom    C    T        0      0        2 
   1 chr1_160153533     HCab    C    T        0      0        2 
   1 chr1_160153533     HPrz    C    T        0      0        2 
   1 chr1_160153533     ZBoe    C    T        1      2        2 
   1 chr1_160153533     ZGre    C    T        0      0        2 
   1 chr1_160153533     ZHar    C    T        0      0        2 
   1 chr1_160153533   Sample    C    T        0      0        2 
   1 chr1_160157364     AAsi    C    T        0      0        2 
   1 chr1_160157364     AKia    C    T        1      2        2 
   1 chr1_160157364     AOna    C    T        0      0        2 
   1 chr1_160157364     ASom    C    T        0      0        2 
   1 chr1_160157364     HCab    C    T        0      0        2 
   1 chr1_160157364     HPrz    C    T        0      0        2 
   1 chr1_160157364     ZBoe    C    T        0      0        2 
   1 chr1_160157364     ZGre    C    T        0      0        2 
   1 chr1_160157364     ZHar    C    T        0      0        2 
   1 chr1_160157364   Sample    C    T        0      0        2 
   1 chr1_160161804     AAsi    C    A        0      0        2 
   1 chr1_160161804     AKia    C    A        0      0        2 
   1 chr1_160161804     AOna    C    A        0      0        2 
   1 chr1_160161804     ASom    C    A      0.5      1        2 
   1 chr1_160161804     HCab    C    A        0      0        2 
   1 chr1_160161804     HPrz    C    A        0      0        2 
   1 chr1_160161804     ZBoe    C    A        0      0        2 
   1 chr1_160161804     ZGre    C    A        0      0        2 
   1 chr1_160161804     ZHar    C    A        0      0        2 
   1 chr1_160161804   Sample    C    A        0      0        2 
   1 chr1_160213009     AAsi    C    T        0      0        2 
   1 chr1_160213009     AKia    C    T        0      0        2 
   1 chr1_160213009     AOna    C    T        0      0        2 
   1 chr1_160213009     ASom    C    T        0      0        2 
   1 chr1_160213009     HCab    C    T        0      0        2 
   1 chr1_160213009     HPrz    C    T        0      0        2 
   1 chr1_160213009     ZBoe    C    T        1      2        2 
   1 chr1_160213009     ZGre    C    T        0      0        2 
   1 chr1_160213009     ZHar    C    T        0      0        2 
   1 chr1_160213009   Sample    C    T        0      0        2 
   1 chr1_160216768     AAsi    T    C        1      2        2 
   1 chr1_160216768     AKia    T    C        0      0        2 
   1 chr1_160216768     AOna    T    C        0      0        2 
   1 chr1_160216768     ASom    T    C        1      2        2 
   1 chr1_160216768     HCab    T    C        0      0        2 
   1 chr1_160216768     HPrz    T    C        0      0        2 
   1 chr1_160216768     ZBoe    T    C        0      0        2 
   1 chr1_160216768     ZGre    T    C        0      0        2 
   1 chr1_160216768     ZHar    T    C        0      0        2 
   1 chr1_160216768   Sample    T    C        0      0        2 
   1 chr1_160231126     AAsi    T    G        0      0        2 
   1 chr1_160231126     AKia    T    G        0      0        2 
   1 chr1_160231126     AOna    T    G        0      0        2 
   1 chr1_160231126     ASom    T    G        0      0        2 
   1 chr1_160231126     HCab    T    G        1      2        2 
   1 chr1_160231126     HPrz    T    G        1      2        2 
   1 chr1_160231126     ZBoe    T    G        0      0        2 
   1 chr1_160231126     ZGre    T    G        0      0        2 
   1 chr1_160231126     ZHar    T    G        0      0        2 
   1 chr1_160231126   Sample    T    G        1      2        2 
   1 chr1_160241473     AAsi    C    G        0      0        2 
   1 chr1_160241473     AKia    C    G        0      0        2 
   1 chr1_160241473     AOna    C    G        0      0        2 
   1 chr1_160241473     ASom    C    G        0      0        2 
   1 chr1_160241473     HCab    C    G        0      0        2 
   1 chr1_160241473     HPrz    C    G      0.5      1        2 
   1 chr1_160241473     ZBoe    C    G        0      0        2 
   1 chr1_160241473     ZGre    C    G        0      0        2 
   1 chr1_160241473     ZHar    C    G        0      0        2 
   1 chr1_160241473   Sample    C    G        0      0        2 
   1 chr1_160248697     AAsi    C    G        0      0        2 
   1 chr1_160248697     AKia    C    G        1      2        2 
   1 chr1_160248697     AOna    C    G        0      0        2 
   1 chr1_160248697     ASom    C    G        0      0        2 
   1 chr1_160248697     HCab    C    G        0      0        2 
   1 chr1_160248697     HPrz    C    G        0      0        2 
   1 chr1_160248697     ZBoe    C    G        0      0        2 
   1 chr1_160248697     ZGre    C    G        0      0        2 
   1 chr1_160248697     ZHar    C    G        0      0        2 
   1 chr1_160248697   Sample    C    G        0      0        2 
   1 chr1_160281809     AAsi    A    G        0      0        2 
   1 chr1_160281809     AKia    A    G        0      0        2 
   1 chr1_160281809     AOna    A    G        1      2        2 
   1 chr1_160281809     ASom    A    G        0      0        2 
   1 chr1_160281809     HCab    A    G        0      0        2 
   1 chr1_160281809     HPrz    A    G        0      0        2 
   1 chr1_160281809     ZBoe    A    G        0      0        2 
   1 chr1_160281809     ZGre    A    G        0      0        2 
   1 chr1_160281809     ZHar    A    G        0      0        2 
   1 chr1_160281809   Sample    A    G        0      0        2 
   1 chr1_160296391     AAsi    T    C        0      0        2 
   1 chr1_160296391     AKia    T    C        0      0        2 
   1 chr1_160296391     AOna    T    C        1      2        2 
   1 chr1_160296391     ASom    T    C        0      0        2 
   1 chr1_160296391     HCab    T    C        0      0        2 
   1 chr1_160296391     HPrz    T    C        0      0        2 
   1 chr1_160296391     ZBoe    T    C        0      0        2 
   1 chr1_160296391     ZGre    T    C        0      0        2 
   1 chr1_160296391     ZHar    T    C        0      0        2 
   1 chr1_160296391   Sample    T    C        0      0        2 
   1 chr1_160317453     AAsi    T    C        0      0        2 
   1 chr1_160317453     AKia    T    C        0      0        2 
   1 chr1_160317453     AOna    T    C        0      0        2 
   1 chr1_160317453     ASom    T    C      0.5      1        2 
   1 chr1_160317453     HCab    T    C        0      0        2 
   1 chr1_160317453     HPrz    T    C        0      0        2 
   1 chr1_160317453     ZBoe    T    C        0      0        2 
   1 chr1_160317453     ZGre    T    C        0      0        2 
   1 chr1_160317453     ZHar    T    C        0      0        2 
   1 chr1_160317453   Sample    T    C        0      0        2 
   1 chr1_160317725     AAsi    A    G        0      0        2 
   1 chr1_160317725     AKia    A    G        0      0        2 
   1 chr1_160317725     AOna    A    G        0      0        2 
   1 chr1_160317725     ASom    A    G      0.5      1        2 
   1 chr1_160317725     HCab    A    G        0      0        2 
   1 chr1_160317725     HPrz    A    G        0      0        2 
   1 chr1_160317725     ZBoe    A    G      0.5      1        2 
   1 chr1_160317725     ZGre    A    G        0      0        2 
   1 chr1_160317725     ZHar    A    G        0      0        2 
   1 chr1_160317725   Sample    A    G        0      0        2 
   1 chr1_160321480     AAsi    A    G        0      0        2 
   1 chr1_160321480     AKia    A    G        0      0        2 
   1 chr1_160321480     AOna    A    G        0      0        2 
   1 chr1_160321480     ASom    A    G        0      0        2 
   1 chr1_160321480     HCab    A    G        0      0        2 
   1 chr1_160321480     HPrz    A    G        0      0        2 
   1 chr1_160321480     ZBoe    A    G      0.5      1        2 
   1 chr1_160321480     ZGre    A    G        0      0        2 
   1 chr1_160321480     ZHar    A    G        0      0        2 
   1 chr1_160321480   Sample    A    G        0      0        2 
   1 chr1_160321549     AAsi    T    C        0      0        2 
   1 chr1_160321549     AKia    T    C        0      0        2 
   1 chr1_160321549     AOna    T    C        0      0        2 
   1 chr1_160321549     ASom    T    C        0      0        2 
   1 chr1_160321549     HCab    T    C        1      2        2 
   1 chr1_160321549     HPrz    T    C        1      2        2 
   1 chr1_160321549     ZBoe    T    C        0      0        2 
   1 chr1_160321549     ZGre    T    C        0      0        2 
   1 chr1_160321549     ZHar    T    C        0      0        2 
   1 chr1_160321549   Sample    T    C        1      2        2 
   1 chr1_160329241     AAsi    C    T        1      2        2 
   1 chr1_160329241     AKia    C    T        0      0        2 
   1 chr1_160329241     AOna    C    T        0      0        2 
   1 chr1_160329241     ASom    C    T        1      2        2 
   1 chr1_160329241     HCab    C    T        0      0        2 
   1 chr1_160329241     HPrz    C    T        0      0        2 
   1 chr1_160329241     ZBoe    C    T        0      0        2 
   1 chr1_160329241     ZGre    C    T        0      0        2 
   1 chr1_160329241     ZHar    C    T        0      0        2 
   1 chr1_160329241   Sample    C    T        0      0        2 
   1 chr1_160336421     AAsi    C    A        0      0        2 
   1 chr1_160336421     AKia    C    A        1      2        2 
   1 chr1_160336421     AOna    C    A        0      0        2 
   1 chr1_160336421     ASom    C    A        0      0        2 
   1 chr1_160336421     HCab    C    A        0      0        2 
   1 chr1_160336421     HPrz    C    A        0      0        2 
   1 chr1_160336421     ZBoe    C    A        0      0        2 
   1 chr1_160336421     ZGre    C    A        0      0        2 
   1 chr1_160336421     ZHar    C    A        0      0        2 
   1 chr1_160336421   Sample    C    A        0      0        2 
   1 chr1_160337822     AAsi    A    G        0      0        2 
   1 chr1_160337822     AKia    A    G        0      0        2 
   1 chr1_160337822     AOna    A    G        0      0        2 
   1 chr1_160337822     ASom    A    G        0      0        2 
   1 chr1_160337822     HCab    A    G        1      2        2 
   1 chr1_160337822     HPrz    A    G        1      2        2 
   1 chr1_160337822     ZBoe    A    G        0      0        2 
   1 chr1_160337822     ZGre    A    G        0      0        2 
   1 chr1_160337822     ZHar    A    G        0      0        2 
   1 chr1_160337822   Sample    A    G        1      2        2 
   1 chr1_160341123     AAsi    G    A        0      0        2 
   1 chr1_160341123     AKia    G    A        0      0        2 
   1 chr1_160341123     AOna    G    A        0      0        2 
   1 chr1_160341123     ASom    G    A        0      0        2 
   1 chr1_160341123     HCab    G    A        1      2        2 
   1 chr1_160341123     HPrz    G    A        1      2        2 
   1 chr1_160341123     ZBoe    G    A        0      0        2 
   1 chr1_160341123     ZGre    G    A        0      0        2 
   1 chr1_160341123     ZHar    G    A        0      0        2 
   1 chr1_160341123   Sample    G    A        1      2        2 
   1 chr1_160345322     AAsi    A    C        1      2        2 
   1 chr1_160345322     AKia    A    C        0      0        2 
   1 chr1_160345322     AOna    A    C        0      0        2 
   1 chr1_160345322     ASom    A    C        1      2        2 
   1 chr1_160345322     HCab    A    C        0      0        2 
   1 chr1_160345322     HPrz    A    C        0      0        2 
   1 chr1_160345322     ZBoe    A    C        0      0        2 
   1 chr1_160345322     ZGre    A    C        0      0        2 
   1 chr1_160345322     ZHar    A    C        0      0        2 
   1 chr1_160345322   Sample    A    C        0      0        2 
   1 chr1_160347143     AAsi    A    G        0      0        2 
   1 chr1_160347143     AKia    A    G        0      0        2 
   1 chr1_160347143     AOna    A    G        0      0        2 
   1 chr1_160347143     ASom    A    G        0      0        2 
   1 chr1_160347143     HCab    A    G        0      0        2 
   1 chr1_160347143     HPrz    A    G        0      0        2 
   1 chr1_160347143     ZBoe    A    G        0      0        2 
   1 chr1_160347143     ZGre    A    G      0.5      1        2 
   1 chr1_160347143     ZHar    A    G        0      0        2 
   1 chr1_160347143   Sample    A    G        0      0        2 
   1 chr1_160354855     AAsi    T    G        0      0        2 
   1 chr1_160354855     AKia    T    G        0      0        2 
   1 chr1_160354855     AOna    T    G        0      0        2 
   1 chr1_160354855     ASom    T    G        0      0        2 
   1 chr1_160354855     HCab    T    G        0      0        2 
   1 chr1_160354855     HPrz    T    G        0      0        2 
   1 chr1_160354855     ZBoe    T    G        0      0        2 
   1 chr1_160354855     ZGre    T    G        0      0        2 
   1 chr1_160354855     ZHar    T    G        1      2        2 
   1 chr1_160354855   Sample    T    G        0      0        2 
   1 chr1_160375525     AAsi    G    T        0      0        2 
   1 chr1_160375525     AKia    G    T        0      0        2 
   1 chr1_160375525     AOna    G    T        0      0        2 
   1 chr1_160375525     ASom    G    T        0      0        2 
   1 chr1_160375525     HCab    G    T      0.5      1        2 
   1 chr1_160375525     HPrz    G    T        0      0        2 
   1 chr1_160375525     ZBoe    G    T        0      0        2 
   1 chr1_160375525     ZGre    G    T        0      0        2 
   1 chr1_160375525     ZHar    G    T        0      0        2 
   1 chr1_160375525   Sample    G    T        0      0        2 
   1 chr1_160388207     AAsi    T    C        0      0        2 
   1 chr1_160388207     AKia    T    C        0      0        2 
   1 chr1_160388207     AOna    T    C        0      0        2 
   1 chr1_160388207     ASom    T    C        0      0        2 
   1 chr1_160388207     HCab    T    C        0      0        2 
   1 chr1_160388207     HPrz    T    C        0      0        2 
   1 chr1_160388207     ZBoe    T    C        0      0        2 
   1 chr1_160388207     ZGre    T    C        0      0        2 
   1 chr1_160388207     ZHar    T    C      0.5      1        2 
   1 chr1_160388207   Sample    T    C        0      0        2 
   1 chr1_160400765     AAsi    C    T        0      0        2 
   1 chr1_160400765     AKia    C    T        0      0        2 
   1 chr1_160400765     AOna    C    T        0      0        2 
   1 chr1_160400765     ASom    C    T        0      0        2 
   1 chr1_160400765     HCab    C    T      0.5      1        2 
   1 chr1_160400765     HPrz    C    T        1      2        2 
   1 chr1_160400765     ZBoe    C    T        0      0        2 
   1 chr1_160400765     ZGre    C    T        0      0        2 
   1 chr1_160400765     ZHar    C    T        0      0        2 
   1 chr1_160400765   Sample    C    T        0      0        2 
   1 chr1_160401627     AAsi    G    A        0      0        2 
   1 chr1_160401627     AKia    G    A        0      0        2 
   1 chr1_160401627     AOna    G    A        0      0        2 
   1 chr1_160401627     ASom    G    A        0      0        2 
   1 chr1_160401627     HCab    G    A        1      2        2 
   1 chr1_160401627     HPrz    G    A        1      2        2 
   1 chr1_160401627     ZBoe    G    A        0      0        2 
   1 chr1_160401627     ZGre    G    A        0      0        2 
   1 chr1_160401627     ZHar    G    A        0      0        2 
   1 chr1_160401627   Sample    G    A        1      2        2 
   1 chr1_160404664     AAsi    T    G        0      0        2 
   1 chr1_160404664     AKia    T    G        0      0        2 
   1 chr1_160404664     AOna    T    G        0      0        2 
   1 chr1_160404664     ASom    T    G        0      0        2 
   1 chr1_160404664     HCab    T    G        1      2        2 
   1 chr1_160404664     HPrz    T    G        1      2        2 
   1 chr1_160404664     ZBoe    T    G        0      0        2 
   1 chr1_160404664     ZGre    T    G        0      0        2 
   1 chr1_160404664     ZHar    T    G        0      0        2 
   1 chr1_160404664   Sample    T    G        1      2        2 
   1 chr1_160406978     AAsi    G    A        0      0        2 
   1 chr1_160406978     AKia    G    A        1      2        2 
   1 chr1_160406978     AOna    G    A        0      0        2 
   1 chr1_160406978     ASom    G    A        0      0        2 
   1 chr1_160406978     HCab    G    A        0      0        2 
   1 chr1_160406978     HPrz    G    A        0      0        2 
   1 chr1_160406978     ZBoe    G    A        0      0        2 
   1 chr1_160406978     ZGre    G    A        0      0        2 
   1 chr1_160406978     ZHar    G    A        0      0        2 
   1 chr1_160406978   Sample    G    A        0      0        2 
   1 chr1_160411650     AAsi    C    T        0      0        2 
   1 chr1_160411650     AKia    C    T        0      0        2 
   1 chr1_160411650     AOna    C    T        0      0        2 
   1 chr1_160411650     ASom    C    T        0      0        2 
   1 chr1_160411650     HCab    C    T        1      2        2 
   1 chr1_160411650     HPrz    C    T      0.5      1        2 
   1 chr1_160411650     ZBoe    C    T        0      0        2 
   1 chr1_160411650     ZGre    C    T        0      0        2 
   1 chr1_160411650     ZHar    C    T        0      0        2 
   1 chr1_160411650   Sample    C    T        1      2        2 
   1 chr1_160411717     AAsi    A    G        0      0        2 
   1 chr1_160411717     AKia    A    G        0      0        2 
   1 chr1_160411717     AOna    A    G        0      0        2 
   1 chr1_160411717     ASom    A    G        0      0        2 
   1 chr1_160411717     HCab    A    G        1      2        2 
   1 chr1_160411717     HPrz    A    G        1      2        2 
   1 chr1_160411717     ZBoe    A    G        0      0        2 
   1 chr1_160411717     ZGre    A    G        0      0        2 
   1 chr1_160411717     ZHar    A    G        0      0        2 
   1 chr1_160411717   Sample    A    G        1      2        2 
   1 chr1_160413104     AAsi    G    C        0      0        2 
   1 chr1_160413104     AKia    G    C        0      0        2 
   1 chr1_160413104     AOna    G    C        0      0        2 
   1 chr1_160413104     ASom    G    C        0      0        2 
   1 chr1_160413104     HCab    G    C        1      2        2 
   1 chr1_160413104     HPrz    G    C        1      2        2 
   1 chr1_160413104     ZBoe    G    C        0      0        2 
   1 chr1_160413104     ZGre    G    C        0      0        2 
   1 chr1_160413104     ZHar    G    C        0      0        2 
   1 chr1_160413104   Sample    G    C        1      2        2 
   1 chr1_160423713     AAsi    T    C        0      0        2 
   1 chr1_160423713     AKia    T    C        0      0        2 
   1 chr1_160423713     AOna    T    C        0      0        2 
   1 chr1_160423713     ASom    T    C        0      0        2 
   1 chr1_160423713     HCab    T    C        1      2        2 
   1 chr1_160423713     HPrz    T    C        1      2        2 
   1 chr1_160423713     ZBoe    T    C        0      0        2 
   1 chr1_160423713     ZGre    T    C        0      0        2 
   1 chr1_160423713     ZHar    T    C        0      0        2 
   1 chr1_160423713   Sample    T    C        1      2        2 
   1 chr1_160423817     AAsi    C    G        0      0        2 
   1 chr1_160423817     AKia    C    G        0      0        2 
   1 chr1_160423817     AOna    C    G        0      0        2 
   1 chr1_160423817     ASom    C    G        0      0        2 
   1 chr1_160423817     HCab    C    G        1      2        2 
   1 chr1_160423817     HPrz    C    G        1      2        2 
   1 chr1_160423817     ZBoe    C    G        0      0        2 
   1 chr1_160423817     ZGre    C    G        0      0        2 
   1 chr1_160423817     ZHar    C    G        0      0        2 
   1 chr1_160423817   Sample    C    G        1      2        2 
   1 chr1_160430136     AAsi    G    A        0      0        2 
   1 chr1_160430136     AKia    G    A        0      0        2 
   1 chr1_160430136     AOna    G    A        0      0        2 
   1 chr1_160430136     ASom    G    A        0      0        2 
   1 chr1_160430136     HCab    G    A        1      2        2 
   1 chr1_160430136     HPrz    G    A        1      2        2 
   1 chr1_160430136     ZBoe    G    A        0      0        2 
   1 chr1_160430136     ZGre    G    A        0      0        2 
   1 chr1_160430136     ZHar    G    A        0      0        2 
   1 chr1_160430136   Sample    G    A        1      2        2 
   1 chr1_160488452     AAsi    T    C        1      2        2 
   1 chr1_160488452     AKia    T    C        0      0        2 
   1 chr1_160488452     AOna    T    C        0      0        2 
   1 chr1_160488452     ASom    T    C        1      2        2 
   1 chr1_160488452     HCab    T    C        0      0        2 
   1 chr1_160488452     HPrz    T    C        0      0        2 
   1 chr1_160488452     ZBoe    T    C        1      2        2 
   1 chr1_160488452     ZGre    T    C        1      2        2 
   1 chr1_160488452     ZHar    T    C        1      2        2 
   1 chr1_160488452   Sample    T    C        0      0        2 
   1 chr1_160496102     AAsi    T    C        0      0        2 
   1 chr1_160496102     AKia    T    C        0      0        2 
   1 chr1_160496102     AOna    T    C        0      0        2 
   1 chr1_160496102     ASom    T    C        0      0        2 
   1 chr1_160496102     HCab    T    C        0      0        2 
   1 chr1_160496102     HPrz    T    C        0      0        2 
   1 chr1_160496102     ZBoe    T    C        0      0        2 
   1 chr1_160496102     ZGre    T    C        0      0        2 
   1 chr1_160496102     ZHar    T    C        1      2        2 
   1 chr1_160496102   Sample    T    C        0      0        2 
   1 chr1_160498567     AAsi    G    C        0      0        2 
   1 chr1_160498567     AKia    G    C        1      2        2 
   1 chr1_160498567     AOna    G    C        1      2        2 
   1 chr1_160498567     ASom    G    C        0      0        2 
   1 chr1_160498567     HCab    G    C        0      0        2 
   1 chr1_160498567     HPrz    G    C        0      0        2 
   1 chr1_160498567     ZBoe    G    C        0      0        2 
   1 chr1_160498567     ZGre    G    C        0      0        2 
   1 chr1_160498567     ZHar    G    C        0      0        2 
   1 chr1_160498567   Sample    G    C        0      0        2 
   1 chr1_160503572     AAsi    T    C        0      0        2 
   1 chr1_160503572     AKia    T    C        0      0        2 
   1 chr1_160503572     AOna    T    C        0      0        2 
   1 chr1_160503572     ASom    T    C        0      0        2 
   1 chr1_160503572     HCab    T    C        1      2        2 
   1 chr1_160503572     HPrz    T    C        1      2        2 
   1 chr1_160503572     ZBoe    T    C        0      0        2 
   1 chr1_160503572     ZGre    T    C        0      0        2 
   1 chr1_160503572     ZHar    T    C        0      0        2 
   1 chr1_160503572   Sample    T    C        1      2        2 
   1 chr1_160507523     AAsi    A    G        0      0        2 
   1 chr1_160507523     AKia    A    G        0      0        2 
   1 chr1_160507523     AOna    A    G        0      0        2 
   1 chr1_160507523     ASom    A    G        0      0        2 
   1 chr1_160507523     HCab    A    G        1      2        2 
   1 chr1_160507523     HPrz    A    G        1      2        2 
   1 chr1_160507523     ZBoe    A    G        0      0        2 
   1 chr1_160507523     ZGre    A    G        0      0        2 
   1 chr1_160507523     ZHar    A    G        0      0        2 
   1 chr1_160507523   Sample    A    G        1      2        2 
   1 chr1_160509294     AAsi    G    A        0      0        2 
   1 chr1_160509294     AKia    G    A        0      0        2 
   1 chr1_160509294     AOna    G    A        0      0        2 
   1 chr1_160509294     ASom    G    A        0      0        2 
   1 chr1_160509294     HCab    G    A        1      2        2 
   1 chr1_160509294     HPrz    G    A        1      2        2 
   1 chr1_160509294     ZBoe    G    A        0      0        2 
   1 chr1_160509294     ZGre    G    A        0      0        2 
   1 chr1_160509294     ZHar    G    A        0      0        2 
   1 chr1_160509294   Sample    G    A        1      2        2 
   1 chr1_160514865     AAsi    C    T        0      0        2 
   1 chr1_160514865     AKia    C    T        0      0        2 
   1 chr1_160514865     AOna    C    T        0      0        2 
   1 chr1_160514865     ASom    C    T        0      0        2 
   1 chr1_160514865     HCab    C    T        1      2        2 
   1 chr1_160514865     HPrz    C    T        1      2        2 
   1 chr1_160514865     ZBoe    C    T        0      0        2 
   1 chr1_160514865     ZGre    C    T        0      0        2 
   1 chr1_160514865     ZHar    C    T        0      0        2 
   1 chr1_160514865   Sample    C    T        1      2        2 
   1 chr1_160524371     AAsi    A    G        0      0        2 
   1 chr1_160524371     AKia    A    G        0      0        2 
   1 chr1_160524371     AOna    A    G        0      0        2 
   1 chr1_160524371     ASom    A    G        0      0        2 
   1 chr1_160524371     HCab    A    G        0      0        2 
   1 chr1_160524371     HPrz    A    G        0      0        2 
   1 chr1_160524371     ZBoe    A    G        0      0        2 
   1 chr1_160524371     ZGre    A    G      0.5      1        2 
   1 chr1_160524371     ZHar    A    G        0      0        2 
   1 chr1_160524371   Sample    A    G        0      0        2 
   1 chr1_160528985     AAsi    C    T        0      0        2 
   1 chr1_160528985     AKia    C    T        0      0        2 
   1 chr1_160528985     AOna    C    T        0      0        2 
   1 chr1_160528985     ASom    C    T        0      0        2 
   1 chr1_160528985     HCab    C    T        0      0        2 
   1 chr1_160528985     HPrz    C    T        0      0        2 
   1 chr1_160528985     ZBoe    C    T      0.5      1        2 
   1 chr1_160528985     ZGre    C    T        0      0        2 
   1 chr1_160528985     ZHar    C    T        0      0        2 
   1 chr1_160528985   Sample    C    T        0      0        2 
   1 chr1_160565131     AAsi    A    C        0      0        2 
   1 chr1_160565131     AKia    A    C        0      0        2 
   1 chr1_160565131     AOna    A    C        1      2        2 
   1 chr1_160565131     ASom    A    C        0      0        2 
   1 chr1_160565131     HCab    A    C        0      0        2 
   1 chr1_160565131     HPrz    A    C        0      0        2 
   1 chr1_160565131     ZBoe    A    C        0      0        2 
   1 chr1_160565131     ZGre    A    C        0      0        2 
   1 chr1_160565131     ZHar    A    C        0      0        2 
   1 chr1_160565131   Sample    A    C        0      0        2 
   1 chr1_160569448     AAsi    T    G        0      0        2 
   1 chr1_160569448     AKia    T    G        1      2        2 
   1 chr1_160569448     AOna    T    G        0      0        2 
   1 chr1_160569448     ASom    T    G        0      0        2 
   1 chr1_160569448     HCab    T    G        0      0        2 
   1 chr1_160569448     HPrz    T    G        0      0        2 
   1 chr1_160569448     ZBoe    T    G        0      0        2 
   1 chr1_160569448     ZGre    T    G        0      0        2 
   1 chr1_160569448     ZHar    T    G        0      0        2 
   1 chr1_160569448   Sample    T    G        0      0        2 
   1 chr1_160576382     AAsi    C    G        0      0        2 
   1 chr1_160576382     AKia    C    G        0      0        2 
   1 chr1_160576382     AOna    C    G        0      0        2 
   1 chr1_160576382     ASom    C    G        0      0        2 
   1 chr1_160576382     HCab    C    G        1      2        2 
   1 chr1_160576382     HPrz    C    G        1      2        2 
   1 chr1_160576382     ZBoe    C    G        0      0        2 
   1 chr1_160576382     ZGre    C    G        0      0        2 
   1 chr1_160576382     ZHar    C    G        0      0        2 
   1 chr1_160576382   Sample    C    G        1      2        2 
   1 chr1_160586105     AAsi    A    G        1      2        2 
   1 chr1_160586105     AKia    A    G        0      0        2 
   1 chr1_160586105     AOna    A    G        0      0        2 
   1 chr1_160586105     ASom    A    G        0      0        2 
   1 chr1_160586105     HCab    A    G        0      0        2 
   1 chr1_160586105     HPrz    A    G        0      0        2 
   1 chr1_160586105     ZBoe    A    G        0      0        2 
   1 chr1_160586105     ZGre    A    G        0      0        2 
   1 chr1_160586105     ZHar    A    G        0      0        2 
   1 chr1_160586105   Sample    A    G        0      0        2 
   1 chr1_160602765     AAsi    C    G        0      0        2 
   1 chr1_160602765     AKia    C    G        0      0        2 
   1 chr1_160602765     AOna    C    G        0      0        2 
   1 chr1_160602765     ASom    C    G        0      0        2 
   1 chr1_160602765     HCab    C    G        1      2        2 
   1 chr1_160602765     HPrz    C    G        1      2        2 
   1 chr1_160602765     ZBoe    C    G        0      0        2 
   1 chr1_160602765     ZGre    C    G        0      0        2 
   1 chr1_160602765     ZHar    C    G        0      0        2 
   1 chr1_160602765   Sample    C    G        1      2        2 
   1 chr1_160605903     AAsi    T    C        0      0        2 
   1 chr1_160605903     AKia    T    C        0      0        2 
   1 chr1_160605903     AOna    T    C        0      0        2 
   1 chr1_160605903     ASom    T    C        0      0        2 
   1 chr1_160605903     HCab    T    C        1      2        2 
   1 chr1_160605903     HPrz    T    C        1      2        2 
   1 chr1_160605903     ZBoe    T    C        0      0        2 
   1 chr1_160605903     ZGre    T    C        0      0        2 
   1 chr1_160605903     ZHar    T    C        0      0        2 
   1 chr1_160605903   Sample    T    C        1      2        2 
   1 chr1_160606766     AAsi    G    A        0      0        2 
   1 chr1_160606766     AKia    G    A        0      0        2 
   1 chr1_160606766     AOna    G    A        0      0        2 
   1 chr1_160606766     ASom    G    A        0      0        2 
   1 chr1_160606766     HCab    G    A        1      2        2 
   1 chr1_160606766     HPrz    G    A      0.5      1        2 
   1 chr1_160606766     ZBoe    G    A        0      0        2 
   1 chr1_160606766     ZGre    G    A        0      0        2 
   1 chr1_160606766     ZHar    G    A        0      0        2 
   1 chr1_160606766   Sample    G    A        1      2        2 
   1 chr1_160612158     AAsi    C    G        0      0        2 
   1 chr1_160612158     AKia    C    G        0      0        2 
   1 chr1_160612158     AOna    C    G        0      0        2 
   1 chr1_160612158     ASom    C    G        0      0        2 
   1 chr1_160612158     HCab    C    G        0      0        2 
   1 chr1_160612158     HPrz    C    G        0      0        2 
   1 chr1_160612158     ZBoe    C    G        0      0        2 
   1 chr1_160612158     ZGre    C    G      0.5      1        2 
   1 chr1_160612158     ZHar    C    G        0      0        2 
   1 chr1_160612158   Sample    C    G        0      0        2 
   1 chr1_160612450     AAsi    T    C        0      0        2 
   1 chr1_160612450     AKia    T    C        0      0        2 
   1 chr1_160612450     AOna    T    C        0      0        2 
   1 chr1_160612450     ASom    T    C        0      0        2 
   1 chr1_160612450     HCab    T    C        1      2        2 
   1 chr1_160612450     HPrz    T    C        1      2        2 
   1 chr1_160612450     ZBoe    T    C        0      0        2 
   1 chr1_160612450     ZGre    T    C        0      0        2 
   1 chr1_160612450     ZHar    T    C        0      0        2 
   1 chr1_160612450   Sample    T    C        1      2        2 
   1 chr1_160612629     AAsi    A    G        0      0        2 
   1 chr1_160612629     AKia    A    G        0      0        2 
   1 chr1_160612629     AOna    A    G        0      0        2 
   1 chr1_160612629     ASom    A    G        0      0        2 
   1 chr1_160612629     HCab    A    G        1      2        2 
   1 chr1_160612629     HPrz    A    G        0      0        2 
   1 chr1_160612629     ZBoe    A    G        0      0        2 
   1 chr1_160612629     ZGre    A    G        0      0        2 
   1 chr1_160612629     ZHar    A    G        0      0        2 
   1 chr1_160612629   Sample    A    G        0      0        2 
   1 chr1_160619174     AAsi    C    G        0      0        2 
   1 chr1_160619174     AKia    C    G        0      0        2 
   1 chr1_160619174     AOna    C    G        0      0        2 
   1 chr1_160619174     ASom    C    G        0      0        2 
   1 chr1_160619174     HCab    C    G        1      2        2 
   1 chr1_160619174     HPrz    C    G        1      2        2 
   1 chr1_160619174     ZBoe    C    G        0      0        2 
   1 chr1_160619174     ZGre    C    G        0      0        2 
   1 chr1_160619174     ZHar    C    G        0      0        2 
   1 chr1_160619174   Sample    C    G        1      2        2 
   1 chr1_160649702     AAsi    T    G        0      0        2 
   1 chr1_160649702     AKia    T    G        0      0        2 
   1 chr1_160649702     AOna    T    G        0      0        2 
   1 chr1_160649702     ASom    T    G        0      0        2 
   1 chr1_160649702     HCab    T    G        0      0        2 
   1 chr1_160649702     HPrz    T    G        0      0        2 
   1 chr1_160649702     ZBoe    T    G      0.5      1        2 
   1 chr1_160649702     ZGre    T    G        0      0        2 
   1 chr1_160649702     ZHar    T    G      0.5      1        2 
   1 chr1_160649702   Sample    T    G        0      0        2 
   1 chr1_160651479     AAsi    A    G        0      0        2 
   1 chr1_160651479     AKia    A    G        0      0        2 
   1 chr1_160651479     AOna    A    G        0      0        2 
   1 chr1_160651479     ASom    A    G        0      0        2 
   1 chr1_160651479     HCab    A    G        1      2        2 
   1 chr1_160651479     HPrz    A    G        1      2        2 
   1 chr1_160651479     ZBoe    A    G        0      0        2 
   1 chr1_160651479     ZGre    A    G        0      0        2 
   1 chr1_160651479     ZHar    A    G      0.5      1        2 
   1 chr1_160651479   Sample    A    G        1      2        2 
   1 chr1_160653771     AAsi    G    A        0      0        2 
   1 chr1_160653771     AKia    G    A        0      0        2 
   1 chr1_160653771     AOna    G    A        0      0        2 
   1 chr1_160653771     ASom    G    A        0      0        2 
   1 chr1_160653771     HCab    G    A        0      0        2 
   1 chr1_160653771     HPrz    G    A        0      0        2 
   1 chr1_160653771     ZBoe    G    A        0      0        2 
   1 chr1_160653771     ZGre    G    A        0      0        2 
   1 chr1_160653771     ZHar    G    A        1      2        2 
   1 chr1_160653771   Sample    G    A        0      0        2 
   1 chr1_160668694     AAsi    A    C        0      0        2 
   1 chr1_160668694     AKia    A    C        0      0        2 
   1 chr1_160668694     AOna    A    C        0      0        2 
   1 chr1_160668694     ASom    A    C        0      0        2 
   1 chr1_160668694     HCab    A    C        1      2        2 
   1 chr1_160668694     HPrz    A    C        1      2        2 
   1 chr1_160668694     ZBoe    A    C        0      0        2 
   1 chr1_160668694     ZGre    A    C        0      0        2 
   1 chr1_160668694     ZHar    A    C        0      0        2 
   1 chr1_160668694   Sample    A    C        1      2        2 
   1 chr1_160675396     AAsi    A    G        0      0        2 
   1 chr1_160675396     AKia    A    G        0      0        2 
   1 chr1_160675396     AOna    A    G      0.5      1        2 
   1 chr1_160675396     ASom    A    G        0      0        2 
   1 chr1_160675396     HCab    A    G        0      0        2 
   1 chr1_160675396     HPrz    A    G        0      0        2 
   1 chr1_160675396     ZBoe    A    G        0      0        2 
   1 chr1_160675396     ZGre    A    G      0.5      1        2 
   1 chr1_160675396     ZHar    A    G        1      2        2 
   1 chr1_160675396   Sample    A    G        0      0        2 
   1 chr1_160683589     AAsi    T    C        0      0        2 
   1 chr1_160683589     AKia    T    C        0      0        2 
   1 chr1_160683589     AOna    T    C        0      0        2 
   1 chr1_160683589     ASom    T    C        0      0        2 
   1 chr1_160683589     HCab    T    C        0      0        2 
   1 chr1_160683589     HPrz    T    C        0      0        2 
   1 chr1_160683589     ZBoe    T    C      0.5      1        2 
   1 chr1_160683589     ZGre    T    C        0      0        2 
   1 chr1_160683589     ZHar    T    C        0      0        2 
   1 chr1_160683589   Sample    T    C        0      0        2 
   1 chr1_160687635     AAsi    A    G      0.5      1        2 
   1 chr1_160687635     AKia    A    G        1      2        2 
   1 chr1_160687635     AOna    A    G      0.5      1        2 
   1 chr1_160687635     ASom    A    G        1      2        2 
   1 chr1_160687635     HCab    A    G        0      0        2 
   1 chr1_160687635     HPrz    A    G        0      0        2 
   1 chr1_160687635     ZBoe    A    G        0      0        2 
   1 chr1_160687635     ZGre    A    G        0      0        2 
   1 chr1_160687635     ZHar    A    G        0      0        2 
   1 chr1_160687635   Sample    A    G        0      0        2 
   1 chr1_160688893     AAsi    A    C        0      0        2 
   1 chr1_160688893     AKia    A    C        0      0        2 
   1 chr1_160688893     AOna    A    C        0      0        2 
   1 chr1_160688893     ASom    A    C        0      0        2 
   1 chr1_160688893     HCab    A    C      0.5      1        2 
   1 chr1_160688893     HPrz    A    C        0      0        2 
   1 chr1_160688893     ZBoe    A    C        0      0        2 
   1 chr1_160688893     ZGre    A    C        0      0        2 
   1 chr1_160688893     ZHar    A    C        0      0        2 
   1 chr1_160688893   Sample    A    C        0      0        2 
   1 chr1_160691379     AAsi    G    C        0      0        2 
   1 chr1_160691379     AKia    G    C      0.5      1        2 
   1 chr1_160691379     AOna    G    C        0      0        2 
   1 chr1_160691379     ASom    G    C        0      0        2 
   1 chr1_160691379     HCab    G    C        0      0        2 
   1 chr1_160691379     HPrz    G    C        0      0        2 
   1 chr1_160691379     ZBoe    G    C        0      0        2 
   1 chr1_160691379     ZGre    G    C        0      0        2 
   1 chr1_160691379     ZHar    G    C        0      0        2 
   1 chr1_160691379   Sample    G    C        0      0        2 
   1 chr1_160692637     AAsi    G    A        0      0        2 
   1 chr1_160692637     AKia    G    A        0      0        2 
   1 chr1_160692637     AOna    G    A        0      0        2 
   1 chr1_160692637     ASom    G    A        0      0        2 
   1 chr1_160692637     HCab    G    A        1      2        2 
   1 chr1_160692637     HPrz    G    A        1      2        2 
   1 chr1_160692637     ZBoe    G    A        0      0        2 
   1 chr1_160692637     ZGre    G    A        0      0        2 
   1 chr1_160692637     ZHar    G    A        0      0        2 
   1 chr1_160692637   Sample    G    A        1      2        2 
   1 chr1_160721499     AAsi    A    G        0      0        2 
   1 chr1_160721499     AKia    A    G        0      0        2 
   1 chr1_160721499     AOna    A    G        0      0        2 
   1 chr1_160721499     ASom    A    G        0      0        2 
   1 chr1_160721499     HCab    A    G        0      0        2 
   1 chr1_160721499     HPrz    A    G        0      0        2 
   1 chr1_160721499     ZBoe    A    G        0      0        2 
   1 chr1_160721499     ZGre    A    G      0.5      1        2 
   1 chr1_160721499     ZHar    A    G        0      0        2 
   1 chr1_160721499   Sample    A    G        0      0        2 
   1 chr1_160725217     AAsi    G    C        0      0        2 
   1 chr1_160725217     AKia    G    C        0      0        2 
   1 chr1_160725217     AOna    G    C        0      0        2 
   1 chr1_160725217     ASom    G    C        0      0        2 
   1 chr1_160725217     HCab    G    C        0      0        2 
   1 chr1_160725217     HPrz    G    C        0      0        2 
   1 chr1_160725217     ZBoe    G    C      0.5      1        2 
   1 chr1_160725217     ZGre    G    C        0      0        2 
   1 chr1_160725217     ZHar    G    C        0      0        2 
   1 chr1_160725217   Sample    G    C        0      0        2 
   1 chr1_160735526     AAsi    T    C        0      0        2 
   1 chr1_160735526     AKia    T    C        0      0        2 
   1 chr1_160735526     AOna    T    C        0      0        2 
   1 chr1_160735526     ASom    T    C        0      0        2 
   1 chr1_160735526     HCab    T    C      0.5      1        2 
   1 chr1_160735526     HPrz    T    C        0      0        2 
   1 chr1_160735526     ZBoe    T    C        0      0        2 
   1 chr1_160735526     ZGre    T    C        0      0        2 
   1 chr1_160735526     ZHar    T    C        0      0        2 
   1 chr1_160735526   Sample    T    C        0      0        2 
   1 chr1_160737633     AAsi    A    G        0      0        2 
   1 chr1_160737633     AKia    A    G      0.5      1        2 
   1 chr1_160737633     AOna    A    G        0      0        2 
   1 chr1_160737633     ASom    A    G        0      0        2 
   1 chr1_160737633     HCab    A    G        0      0        2 
   1 chr1_160737633     HPrz    A    G        0      0        2 
   1 chr1_160737633     ZBoe    A    G        0      0        2 
   1 chr1_160737633     ZGre    A    G        0      0        2 
   1 chr1_160737633     ZHar    A    G        0      0        2 
   1 chr1_160737633   Sample    A    G        0      0        2 
   1 chr1_160738070     AAsi    A    T        0      0        2 
   1 chr1_160738070     AKia    A    T        0      0        2 
   1 chr1_160738070     AOna    A    T        0      0        2 
   1 chr1_160738070     ASom    A    T        0      0        2 
   1 chr1_160738070     HCab    A    T        0      0        2 
   1 chr1_160738070     HPrz    A    T        0      0        2 
   1 chr1_160738070     ZBoe    A    T        0      0        2 
   1 chr1_160738070     ZGre    A    T        1      2        2 
   1 chr1_160738070     ZHar    A    T        0      0        2 
   1 chr1_160738070   Sample    A    T        0      0        2 
   1 chr1_160740239     AAsi    C    T        0      0        2 
   1 chr1_160740239     AKia    C    T        0      0        2 
   1 chr1_160740239     AOna    C    T        0      0        2 
   1 chr1_160740239     ASom    C    T        0      0        2 
   1 chr1_160740239     HCab    C    T        1      2        2 
   1 chr1_160740239     HPrz    C    T        1      2        2 
   1 chr1_160740239     ZBoe    C    T        0      0        2 
   1 chr1_160740239     ZGre    C    T        0      0        2 
   1 chr1_160740239     ZHar    C    T        0      0        2 
   1 chr1_160740239   Sample    C    T        1      2        2 
   1 chr1_160741430     AAsi    A    C        0      0        2 
   1 chr1_160741430     AKia    A    C        0      0        2 
   1 chr1_160741430     AOna    A    C        0      0        2 
   1 chr1_160741430     ASom    A    C        0      0        2 
   1 chr1_160741430     HCab    A    C        0      0        2 
   1 chr1_160741430     HPrz    A    C        0      0        2 
   1 chr1_160741430     ZBoe    A    C      0.5      1        2 
   1 chr1_160741430     ZGre    A    C        0      0        2 
   1 chr1_160741430     ZHar    A    C        0      0        2 
   1 chr1_160741430   Sample    A    C        0      0        2 
   1 chr1_160744035     AAsi    A    G        0      0        2 
   1 chr1_160744035     AKia    A    G        0      0        2 
   1 chr1_160744035     AOna    A    G        0      0        2 
   1 chr1_160744035     ASom    A    G        0      0        2 
   1 chr1_160744035     HCab    A    G        0      0        2 
   1 chr1_160744035     HPrz    A    G        0      0        2 
   1 chr1_160744035     ZBoe    A    G        0      0        2 
   1 chr1_160744035     ZGre    A    G        0      0        2 
   1 chr1_160744035     ZHar    A    G      0.5      1        2 
   1 chr1_160744035   Sample    A    G        0      0        2 
   1 chr1_160744934     AAsi    A    G        0      0        2 
   1 chr1_160744934     AKia    A    G        0      0        2 
   1 chr1_160744934     AOna    A    G        0      0        2 
   1 chr1_160744934     ASom    A    G        0      0        2 
   1 chr1_160744934     HCab    A    G        0      0        2 
   1 chr1_160744934     HPrz    A    G        0      0        2 
   1 chr1_160744934     ZBoe    A    G        0      0        2 
   1 chr1_160744934     ZGre    A    G        1      2        2 
   1 chr1_160744934     ZHar    A    G        0      0        2 
   1 chr1_160744934   Sample    A    G        0      0        2 
   1 chr1_160756844     AAsi    T    C        0      0        2 
   1 chr1_160756844     AKia    T    C      0.5      1        2 
   1 chr1_160756844     AOna    T    C        0      0        2 
   1 chr1_160756844     ASom    T    C        0      0        2 
   1 chr1_160756844     HCab    T    C        0      0        2 
   1 chr1_160756844     HPrz    T    C        0      0        2 
   1 chr1_160756844     ZBoe    T    C        0      0        2 
   1 chr1_160756844     ZGre    T    C        0      0        2 
   1 chr1_160756844     ZHar    T    C        0      0        2 
   1 chr1_160756844   Sample    T    C        0      0        2 
   1 chr1_160757164     AAsi    A    T        0      0        2 
   1 chr1_160757164     AKia    A    T        0      0        2 
   1 chr1_160757164     AOna    A    T        0      0        2 
   1 chr1_160757164     ASom    A    T        0      0        2 
   1 chr1_160757164     HCab    A    T      0.5      1        2 
   1 chr1_160757164     HPrz    A    T        0      0        2 
   1 chr1_160757164     ZBoe    A    T        0      0        2 
   1 chr1_160757164     ZGre    A    T        0      0        2 
   1 chr1_160757164     ZHar    A    T        0      0        2 
   1 chr1_160757164   Sample    A    T        0      0        2 
   1 chr1_160763617     AAsi    A    G        0      0        2 
   1 chr1_160763617     AKia    A    G        0      0        2 
   1 chr1_160763617     AOna    A    G        0      0        2 
   1 chr1_160763617     ASom    A    G        0      0        2 
   1 chr1_160763617     HCab    A    G        1      2        2 
   1 chr1_160763617     HPrz    A    G        1      2        2 
   1 chr1_160763617     ZBoe    A    G        0      0        2 
   1 chr1_160763617     ZGre    A    G        1      2        2 
   1 chr1_160763617     ZHar    A    G        0      0        2 
   1 chr1_160763617   Sample    A    G        1      2        2 
   1 chr1_160765705     AAsi    G    T      0.5      1        2 
   1 chr1_160765705     AKia    G    T        0      0        2 
   1 chr1_160765705     AOna    G    T        0      0        2 
   1 chr1_160765705     ASom    G    T        0      0        2 
   1 chr1_160765705     HCab    G    T        0      0        2 
   1 chr1_160765705     HPrz    G    T        0      0        2 
   1 chr1_160765705     ZBoe    G    T        0      0        2 
   1 chr1_160765705     ZGre    G    T        0      0        2 
   1 chr1_160765705     ZHar    G    T        0      0        2 
   1 chr1_160765705   Sample    G    T        0      0        2 
   1 chr1_160766155     AAsi    A    G        1      2        2 
   1 chr1_160766155     AKia    A    G        0      0        2 
   1 chr1_160766155     AOna    A    G        0      0        2 
   1 chr1_160766155     ASom    A    G        1      2        2 
   1 chr1_160766155     HCab    A    G        0      0        2 
   1 chr1_160766155     HPrz    A    G        0      0        2 
   1 chr1_160766155     ZBoe    A    G        0      0        2 
   1 chr1_160766155     ZGre    A    G        0      0        2 
   1 chr1_160766155     ZHar    A    G        0      0        2 
   1 chr1_160766155   Sample    A    G        0      0        2 
   1 chr1_160766297     AAsi    T    C        0      0        2 
   1 chr1_160766297     AKia    T    C        1      2        2 
   1 chr1_160766297     AOna    T    C      0.5      1        2 
   1 chr1_160766297     ASom    T    C        0      0        2 
   1 chr1_160766297     HCab    T    C        0      0        2 
   1 chr1_160766297     HPrz    T    C        0      0        2 
   1 chr1_160766297     ZBoe    T    C        0      0        2 
   1 chr1_160766297     ZGre    T    C        0      0        2 
   1 chr1_160766297     ZHar    T    C        0      0        2 
   1 chr1_160766297   Sample    T    C        0      0        2 
   1 chr1_160767249     AAsi    A    C        0      0        2 
   1 chr1_160767249     AKia    A    C        0      0        2 
   1 chr1_160767249     AOna    A    C        0      0        2 
   1 chr1_160767249     ASom    A    C        0      0        2 
   1 chr1_160767249     HCab    A    C        1      2        2 
   1 chr1_160767249     HPrz    A    C        1      2        2 
   1 chr1_160767249     ZBoe    A    C        0      0        2 
   1 chr1_160767249     ZGre    A    C        0      0        2 
   1 chr1_160767249     ZHar    A    C        0      0        2 
   1 chr1_160767249   Sample    A    C        1      2        2 
   1 chr1_160777720     AAsi    A    C        0      0        2 
   1 chr1_160777720     AKia    A    C        0      0        2 
   1 chr1_160777720     AOna    A    C        0      0        2 
   1 chr1_160777720     ASom    A    C        0      0        2 
   1 chr1_160777720     HCab    A    C        0      0        2 
   1 chr1_160777720     HPrz    A    C        0      0        2 
   1 chr1_160777720     ZBoe    A    C        0      0        2 
   1 chr1_160777720     ZGre    A    C      0.5      1        2 
   1 chr1_160777720     ZHar    A    C        0      0        2 
   1 chr1_160777720   Sample    A    C        0      0        2 
   1 chr1_160782261     AAsi    A    G      0.5      1        2 
   1 chr1_160782261     AKia    A    G        0      0        2 
   1 chr1_160782261     AOna    A    G        0      0        2 
   1 chr1_160782261     ASom    A    G        0      0        2 
   1 chr1_160782261     HCab    A    G        0      0        2 
   1 chr1_160782261     HPrz    A    G        0      0        2 
   1 chr1_160782261     ZBoe    A    G        0      0        2 
   1 chr1_160782261     ZGre    A    G        0      0        2 
   1 chr1_160782261     ZHar    A    G        0      0        2 
   1 chr1_160782261   Sample    A    G        0      0        2 
   1 chr1_160783716     AAsi    C    T        0      0        2 
   1 chr1_160783716     AKia    C    T        0      0        2 
   1 chr1_160783716     AOna    C    T        0      0        2 
   1 chr1_160783716     ASom    C    T        0      0        2 
   1 chr1_160783716     HCab    C    T        0      0        2 
   1 chr1_160783716     HPrz    C    T        0      0        2 
   1 chr1_160783716     ZBoe    C    T      0.5      1        2 
   1 chr1_160783716     ZGre    C    T        0      0        2 
   1 chr1_160783716     ZHar    C    T        1      2        2 
   1 chr1_160783716   Sample    C    T        0      0        2 
   1 chr1_160794620     AAsi    G    A        0      0        2 
   1 chr1_160794620     AKia    G    A        0      0        2 
   1 chr1_160794620     AOna    G    A      0.5      1        2 
   1 chr1_160794620     ASom    G    A        0      0        2 
   1 chr1_160794620     HCab    G    A        0      0        2 
   1 chr1_160794620     HPrz    G    A        0      0        2 
   1 chr1_160794620     ZBoe    G    A        0      0        2 
   1 chr1_160794620     ZGre    G    A        0      0        2 
   1 chr1_160794620     ZHar    G    A        0      0        2 
   1 chr1_160794620   Sample    G    A        0      0        2 
   1 chr1_160797533     AAsi    A    G        0      0        2 
   1 chr1_160797533     AKia    A    G      0.5      1        2 
   1 chr1_160797533     AOna    A    G      0.5      1        2 
   1 chr1_160797533     ASom    A    G        0      0        2 
   1 chr1_160797533     HCab    A    G        0      0        2 
   1 chr1_160797533     HPrz    A    G        0      0        2 
   1 chr1_160797533     ZBoe    A    G        0      0        2 
   1 chr1_160797533     ZGre    A    G        0      0        2 
   1 chr1_160797533     ZHar    A    G        0      0        2 
   1 chr1_160797533   Sample    A    G        0      0        2 
   1 chr1_160799385     AAsi    G    T        0      0        2 
   1 chr1_160799385     AKia    G    T        0      0        2 
   1 chr1_160799385     AOna    G    T      0.5      1        2 
   1 chr1_160799385     ASom    G    T        0      0        2 
   1 chr1_160799385     HCab    G    T        0      0        2 
   1 chr1_160799385     HPrz    G    T        0      0        2 
   1 chr1_160799385     ZBoe    G    T        0      0        2 
   1 chr1_160799385     ZGre    G    T        0      0        2 
   1 chr1_160799385     ZHar    G    T        0      0        2 
   1 chr1_160799385   Sample    G    T        0      0        2 
   1 chr1_160810293     AAsi    A    G        0      0        2 
   1 chr1_160810293     AKia    A    G        0      0        2 
   1 chr1_160810293     AOna    A    G        0      0        2 
   1 chr1_160810293     ASom    A    G        0      0        2 
   1 chr1_160810293     HCab    A    G        1      2        2 
   1 chr1_160810293     HPrz    A    G        1      2        2 
   1 chr1_160810293     ZBoe    A    G        0      0        2 
   1 chr1_160810293     ZGre    A    G        0      0        2 
   1 chr1_160810293     ZHar    A    G        0      0        2 
   1 chr1_160810293   Sample    A    G        1      2        2 
   1 chr1_160811143     AAsi    A    T        0      0        2 
   1 chr1_160811143     AKia    A    T        0      0        2 
   1 chr1_160811143     AOna    A    T        0      0        2 
   1 chr1_160811143     ASom    A    T        0      0        2 
   1 chr1_160811143     HCab    A    T        1      2        2 
   1 chr1_160811143     HPrz    A    T        1      2        2 
   1 chr1_160811143     ZBoe    A    T        0      0        2 
   1 chr1_160811143     ZGre    A    T        0      0        2 
   1 chr1_160811143     ZHar    A    T        0      0        2 
   1 chr1_160811143   Sample    A    T        1      2        2 
   1 chr1_160813373     AAsi    A    G        0      0        2 
   1 chr1_160813373     AKia    A    G        0      0        2 
   1 chr1_160813373     AOna    A    G        0      0        2 
   1 chr1_160813373     ASom    A    G        0      0        2 
   1 chr1_160813373     HCab    A    G        0      0        2 
   1 chr1_160813373     HPrz    A    G        0      0        2 
   1 chr1_160813373     ZBoe    A    G        0      0        2 
   1 chr1_160813373     ZGre    A    G        0      0        2 
   1 chr1_160813373     ZHar    A    G        1      2        2 
   1 chr1_160813373   Sample    A    G        0      0        2 
   1 chr1_160820258     AAsi    G    T        0      0        2 
   1 chr1_160820258     AKia    G    T        0      0        2 
   1 chr1_160820258     AOna    G    T        0      0        2 
   1 chr1_160820258     ASom    G    T        0      0        2 
   1 chr1_160820258     HCab    G    T      0.5      1        2 
   1 chr1_160820258     HPrz    G    T        1      2        2 
   1 chr1_160820258     ZBoe    G    T        0      0        2 
   1 chr1_160820258     ZGre    G    T        0      0        2 
   1 chr1_160820258     ZHar    G    T        0      0        2 
   1 chr1_160820258   Sample    G    T        1      2        2 
   1 chr1_160821353     AAsi    C    T        0      0        2 
   1 chr1_160821353     AKia    C    T        0      0        2 
   1 chr1_160821353     AOna    C    T        0      0        2 
   1 chr1_160821353     ASom    C    T        0      0        2 
   1 chr1_160821353     HCab    C    T      0.5      1        2 
   1 chr1_160821353     HPrz    C    T        0      0        2 
   1 chr1_160821353     ZBoe    C    T        0      0        2 
   1 chr1_160821353     ZGre    C    T        0      0        2 
   1 chr1_160821353     ZHar    C    T        0      0        2 
   1 chr1_160821353   Sample    C    T        0      0        2 
   1 chr1_160824229     AAsi    C    A        0      0        2 
   1 chr1_160824229     AKia    C    A        0      0        2 
   1 chr1_160824229     AOna    C    A        0      0        2 
   1 chr1_160824229     ASom    C    A        0      0        2 
   1 chr1_160824229     HCab    C    A      0.5      1        2 
   1 chr1_160824229     HPrz    C    A        1      2        2 
   1 chr1_160824229     ZBoe    C    A        0      0        2 
   1 chr1_160824229     ZGre    C    A        0      0        2 
   1 chr1_160824229     ZHar    C    A        0      0        2 
   1 chr1_160824229   Sample    C    A        1      2        2 
   1 chr1_160826526     AAsi    A    G        0      0        2 
   1 chr1_160826526     AKia    A    G        0      0        2 
   1 chr1_160826526     AOna    A    G      0.5      1        2 
   1 chr1_160826526     ASom    A    G        0      0        2 
   1 chr1_160826526     HCab    A    G        0      0        2 
   1 chr1_160826526     HPrz    A    G        0      0        2 
   1 chr1_160826526     ZBoe    A    G        0      0        2 
   1 chr1_160826526     ZGre    A    G        0      0        2 
   1 chr1_160826526     ZHar    A    G        0      0        2 
   1 chr1_160826526   Sample    A    G        0      0        2 
   1 chr1_160826739     AAsi    C    G        0      0        2 
   1 chr1_160826739     AKia    C    G        0      0        2 
   1 chr1_160826739     AOna    C    G        0      0        2 
   1 chr1_160826739     ASom    C    G        0      0        2 
   1 chr1_160826739     HCab    C    G        1      2        2 
   1 chr1_160826739     HPrz    C    G        1      2        2 
   1 chr1_160826739     ZBoe    C    G        0      0        2 
   1 chr1_160826739     ZGre    C    G        0      0        2 
   1 chr1_160826739     ZHar    C    G        0      0        2 
   1 chr1_160826739   Sample    C    G        1      2        2 
   1 chr1_160828780     AAsi    A    G        0      0        2 
   1 chr1_160828780     AKia    A    G        0      0        2 
   1 chr1_160828780     AOna    A    G        0      0        2 
   1 chr1_160828780     ASom    A    G        0      0        2 
   1 chr1_160828780     HCab    A    G        1      2        2 
   1 chr1_160828780     HPrz    A    G        1      2        2 
   1 chr1_160828780     ZBoe    A    G        0      0        2 
   1 chr1_160828780     ZGre    A    G        0      0        2 
   1 chr1_160828780     ZHar    A    G        0      0        2 
   1 chr1_160828780   Sample    A    G        1      2        2 
   1 chr1_160830291     AAsi    G    A        0      0        2 
   1 chr1_160830291     AKia    G    A      0.5      1        2 
   1 chr1_160830291     AOna    G    A        0      0        2 
   1 chr1_160830291     ASom    G    A        0      0        2 
   1 chr1_160830291     HCab    G    A        0      0        2 
   1 chr1_160830291     HPrz    G    A        0      0        2 
   1 chr1_160830291     ZBoe    G    A        0      0        2 
   1 chr1_160830291     ZGre    G    A        0      0        2 
   1 chr1_160830291     ZHar    G    A        0      0        2 
   1 chr1_160830291   Sample    G    A        0      0        2 
   1 chr1_160834497     AAsi    A    G        0      0        2 
   1 chr1_160834497     AKia    A    G        0      0        2 
   1 chr1_160834497     AOna    A    G        0      0        2 
   1 chr1_160834497     ASom    A    G        0      0        2 
   1 chr1_160834497     HCab    A    G        0      0        2 
   1 chr1_160834497     HPrz    A    G        0      0        2 
   1 chr1_160834497     ZBoe    A    G        0      0        2 
   1 chr1_160834497     ZGre    A    G        0      0        2 
   1 chr1_160834497     ZHar    A    G        1      2        2 
   1 chr1_160834497   Sample    A    G        0      0        2 
   1 chr1_160837302     AAsi    C    G        0      0        2 
   1 chr1_160837302     AKia    C    G      0.5      1        2 
   1 chr1_160837302     AOna    C    G        0      0        2 
   1 chr1_160837302     ASom    C    G        0      0        2 
   1 chr1_160837302     HCab    C    G        0      0        2 
   1 chr1_160837302     HPrz    C    G        0      0        2 
   1 chr1_160837302     ZBoe    C    G        0      0        2 
   1 chr1_160837302     ZGre    C    G        0      0        2 
   1 chr1_160837302     ZHar    C    G        0      0        2 
   1 chr1_160837302   Sample    C    G        0      0        2 
   1 chr1_160842804     AAsi    G    C        0      0        2 
   1 chr1_160842804     AKia    G    C        0      0        2 
   1 chr1_160842804     AOna    G    C        0      0        2 
   1 chr1_160842804     ASom    G    C        0      0        2 
   1 chr1_160842804     HCab    G    C        1      2        2 
   1 chr1_160842804     HPrz    G    C        1      2        2 
   1 chr1_160842804     ZBoe    G    C        0      0        2 
   1 chr1_160842804     ZGre    G    C        0      0        2 
   1 chr1_160842804     ZHar    G    C        0      0        2 
   1 chr1_160842804   Sample    G    C        1      2        2 
   1 chr1_160847134     AAsi    T    C        0      0        2 
   1 chr1_160847134     AKia    T    C        0      0        2 
   1 chr1_160847134     AOna    T    C        0      0        2 
   1 chr1_160847134     ASom    T    C        0      0        2 
   1 chr1_160847134     HCab    T    C        1      2        2 
   1 chr1_160847134     HPrz    T    C        1      2        2 
   1 chr1_160847134     ZBoe    T    C        0      0        2 
   1 chr1_160847134     ZGre    T    C        0      0        2 
   1 chr1_160847134     ZHar    T    C        0      0        2 
   1 chr1_160847134   Sample    T    C        1      2        2 
   1 chr1_160859106     AAsi    A    T        0      0        2 
   1 chr1_160859106     AKia    A    T        0      0        2 
   1 chr1_160859106     AOna    A    T      0.5      1        2 
   1 chr1_160859106     ASom    A    T        0      0        2 
   1 chr1_160859106     HCab    A    T        0      0        2 
   1 chr1_160859106     HPrz    A    T        0      0        2 
   1 chr1_160859106     ZBoe    A    T        0      0        2 
   1 chr1_160859106     ZGre    A    T        0      0        2 
   1 chr1_160859106     ZHar    A    T        0      0        2 
   1 chr1_160859106   Sample    A    T        0      0        2 
   1 chr1_160862718     AAsi    C    A        0      0        2 
   1 chr1_160862718     AKia    C    A        0      0        2 
   1 chr1_160862718     AOna    C    A        0      0        2 
   1 chr1_160862718     ASom    C    A        0      0        2 
   1 chr1_160862718     HCab    C    A        1      2        2 
   1 chr1_160862718     HPrz    C    A        1      2        2 
   1 chr1_160862718     ZBoe    C    A        0      0        2 
   1 chr1_160862718     ZGre    C    A        0      0        2 
   1 chr1_160862718     ZHar    C    A        0      0        2 
   1 chr1_160862718   Sample    C    A        1      2        2 
   1 chr1_160864552     AAsi    A    G        0      0        2 
   1 chr1_160864552     AKia    A    G        0      0        2 
   1 chr1_160864552     AOna    A    G        0      0        2 
   1 chr1_160864552     ASom    A    G        0      0        2 
   1 chr1_160864552     HCab    A    G        1      2        2 
   1 chr1_160864552     HPrz    A    G        1      2        2 
   1 chr1_160864552     ZBoe    A    G        0      0        2 
   1 chr1_160864552     ZGre    A    G        0      0        2 
   1 chr1_160864552     ZHar    A    G        0      0        2 
   1 chr1_160864552   Sample    A    G        1      2        2 
   1 chr1_160893592     AAsi    G    A        1      2        2 
   1 chr1_160893592     AKia    G    A        0      0        2 
   1 chr1_160893592     AOna    G    A        0      0        2 
   1 chr1_160893592     ASom    G    A      0.5      1        2 
   1 chr1_160893592     HCab    G    A        0      0        2 
   1 chr1_160893592     HPrz    G    A        0      0        2 
   1 chr1_160893592     ZBoe    G    A        0      0        2 
   1 chr1_160893592     ZGre    G    A        0      0        2 
   1 chr1_160893592     ZHar    G    A        0      0        2 
   1 chr1_160893592   Sample    G    A        0      0        2 
   1 chr1_160899440     AAsi    T    A        1      2        2 
   1 chr1_160899440     AKia    T    A        0      0        2 
   1 chr1_160899440     AOna    T    A        0      0        2 
   1 chr1_160899440     ASom    T    A        1      2        2 
   1 chr1_160899440     HCab    T    A        0      0        2 
   1 chr1_160899440     HPrz    T    A        0      0        2 
   1 chr1_160899440     ZBoe    T    A        0      0        2 
   1 chr1_160899440     ZGre    T    A        0      0        2 
   1 chr1_160899440     ZHar    T    A        0      0        2 
   1 chr1_160899440   Sample    T    A        0      0        2 
   1 chr1_160903471     AAsi    A    G        0      0        2 
   1 chr1_160903471     AKia    A    G        0      0        2 
   1 chr1_160903471     AOna    A    G        0      0        2 
   1 chr1_160903471     ASom    A    G        0      0        2 
   1 chr1_160903471     HCab    A    G        1      2        2 
   1 chr1_160903471     HPrz    A    G        1      2        2 
   1 chr1_160903471     ZBoe    A    G        0      0        2 
   1 chr1_160903471     ZGre    A    G        0      0        2 
   1 chr1_160903471     ZHar    A    G        0      0        2 
   1 chr1_160903471   Sample    A    G        1      2        2 
   1 chr1_160908534     AAsi    C    G        0      0        2 
   1 chr1_160908534     AKia    C    G        0      0        2 
   1 chr1_160908534     AOna    C    G      0.5      1        2 
   1 chr1_160908534     ASom    C    G      0.5      1        2 
   1 chr1_160908534     HCab    C    G        0      0        2 
   1 chr1_160908534     HPrz    C    G        0      0        2 
   1 chr1_160908534     ZBoe    C    G        0      0        2 
   1 chr1_160908534     ZGre    C    G        0      0        2 
   1 chr1_160908534     ZHar    C    G        0      0        2 
   1 chr1_160908534   Sample    C    G        0      0        2 
   1 chr1_160924796     AAsi    T    G        0      0        2 
   1 chr1_160924796     AKia    T    G        0      0        2 
   1 chr1_160924796     AOna    T    G        0      0        2 
   1 chr1_160924796     ASom    T    G        0      0        2 
   1 chr1_160924796     HCab    T    G      0.5      1        2 
   1 chr1_160924796     HPrz    T    G        0      0        2 
   1 chr1_160924796     ZBoe    T    G        0      0        2 
   1 chr1_160924796     ZGre    T    G        0      0        2 
   1 chr1_160924796     ZHar    T    G        0      0        2 
   1 chr1_160924796   Sample    T    G        1      2        2 
   1 chr1_160924849     AAsi    A    C        0      0        2 
   1 chr1_160924849     AKia    A    C        0      0        2 
   1 chr1_160924849     AOna    A    C        0      0        2 
   1 chr1_160924849     ASom    A    C        0      0        2 
   1 chr1_160924849     HCab    A    C        1      2        2 
   1 chr1_160924849     HPrz    A    C        1      2        2 
   1 chr1_160924849     ZBoe    A    C        0      0        2 
   1 chr1_160924849     ZGre    A    C        0      0        2 
   1 chr1_160924849     ZHar    A    C        0      0        2 
   1 chr1_160924849   Sample    A    C        1      2        2 
   1 chr1_160930473     AAsi    G    A        0      0        2 
   1 chr1_160930473     AKia    G    A        0      0        2 
   1 chr1_160930473     AOna    G    A        0      0        2 
   1 chr1_160930473     ASom    G    A        0      0        2 
   1 chr1_160930473     HCab    G    A        0      0        2 
   1 chr1_160930473     HPrz    G    A        0      0        2 
   1 chr1_160930473     ZBoe    G    A        0      0        2 
   1 chr1_160930473     ZGre    G    A        0      0        2 
   1 chr1_160930473     ZHar    G    A      0.5      1        2 
   1 chr1_160930473   Sample    G    A        0      0        2 
   1 chr1_160931170     AAsi    T    A        0      0        2 
   1 chr1_160931170     AKia    T    A        0      0        2 
   1 chr1_160931170     AOna    T    A        0      0        2 
   1 chr1_160931170     ASom    T    A        0      0        2 
   1 chr1_160931170     HCab    T    A        0      0        2 
   1 chr1_160931170     HPrz    T    A        0      0        2 
   1 chr1_160931170     ZBoe    T    A      0.5      1        2 
   1 chr1_160931170     ZGre    T    A        0      0        2 
   1 chr1_160931170     ZHar    T    A        0      0        2 
   1 chr1_160931170   Sample    T    A        0      0        2 
   1 chr1_160931792     AAsi    C    T        0      0        2 
   1 chr1_160931792     AKia    C    T        0      0        2 
   1 chr1_160931792     AOna    C    T        0      0        2 
   1 chr1_160931792     ASom    C    T        0      0        2 
   1 chr1_160931792     HCab    C    T        0      0        2 
   1 chr1_160931792     HPrz    C    T      0.5      1        2 
   1 chr1_160931792     ZBoe    C    T        0      0        2 
   1 chr1_160931792     ZGre    C    T        0      0        2 
   1 chr1_160931792     ZHar    C    T        0      0        2 
   1 chr1_160931792   Sample    C    T        0      0        2 
   1 chr1_160934020     AAsi    C    A        1      2        2 
   1 chr1_160934020     AKia    C    A        1      2        2 
   1 chr1_160934020     AOna    C    A        1      2        2 
   1 chr1_160934020     ASom    C    A        1      2        2 
   1 chr1_160934020     HCab    C    A        0      0        2 
   1 chr1_160934020     HPrz    C    A        0      0        2 
   1 chr1_160934020     ZBoe    C    A        0      0        2 
   1 chr1_160934020     ZGre    C    A        0      0        2 
   1 chr1_160934020     ZHar    C    A        0      0        2 
   1 chr1_160934020   Sample    C    A        0      0        2 
   1 chr1_160943073     AAsi    G    A        0      0        2 
   1 chr1_160943073     AKia    G    A        0      0        2 
   1 chr1_160943073     AOna    G    A        0      0        2 
   1 chr1_160943073     ASom    G    A        0      0        2 
   1 chr1_160943073     HCab    G    A        1      2        2 
   1 chr1_160943073     HPrz    G    A        1      2        2 
   1 chr1_160943073     ZBoe    G    A        0      0        2 
   1 chr1_160943073     ZGre    G    A        0      0        2 
   1 chr1_160943073     ZHar    G    A        0      0        2 
   1 chr1_160943073   Sample    G    A        1      2        2 
   1 chr1_160945074     AAsi    A    T        0      0        2 
   1 chr1_160945074     AKia    A    T        0      0        2 
   1 chr1_160945074     AOna    A    T        0      0        2 
   1 chr1_160945074     ASom    A    T        0      0        2 
   1 chr1_160945074     HCab    A    T        0      0        2 
   1 chr1_160945074     HPrz    A    T      0.5      1        2 
   1 chr1_160945074     ZBoe    A    T        0      0        2 
   1 chr1_160945074     ZGre    A    T        0      0        2 
   1 chr1_160945074     ZHar    A    T        0      0        2 
   1 chr1_160945074   Sample    A    T        0      0        2 
   1 chr1_160948161     AAsi    A    G        0      0        2 
   1 chr1_160948161     AKia    A    G        0      0        2 
   1 chr1_160948161     AOna    A    G        0      0        2 
   1 chr1_160948161     ASom    A    G        0      0        2 
   1 chr1_160948161     HCab    A    G        0      0        2 
   1 chr1_160948161     HPrz    A    G        0      0        2 
   1 chr1_160948161     ZBoe    A    G      0.5      1        2 
   1 chr1_160948161     ZGre    A    G        0      0        2 
   1 chr1_160948161     ZHar    A    G        0      0        2 
   1 chr1_160948161   Sample    A    G        0      0        2 
   1 chr1_160961203     AAsi    G    A        0      0        2 
   1 chr1_160961203     AKia    G    A        0      0        2 
   1 chr1_160961203     AOna    G    A        0      0        2 
   1 chr1_160961203     ASom    G    A        0      0        2 
   1 chr1_160961203     HCab    G    A        1      2        2 
   1 chr1_160961203     HPrz    G    A        1      2        2 
   1 chr1_160961203     ZBoe    G    A        0      0        2 
   1 chr1_160961203     ZGre    G    A        0      0        2 
   1 chr1_160961203     ZHar    G    A        0      0        2 
   1 chr1_160961203   Sample    G    A        1      2        2 
   1 chr1_160962059     AAsi    G    A        0      0        2 
   1 chr1_160962059     AKia    G    A        0      0        2 
   1 chr1_160962059     AOna    G    A        0      0        2 
   1 chr1_160962059     ASom    G    A        0      0        2 
   1 chr1_160962059     HCab    G    A        1      2        2 
   1 chr1_160962059     HPrz    G    A        1      2        2 
   1 chr1_160962059     ZBoe    G    A        0      0        2 
   1 chr1_160962059     ZGre    G    A        0      0        2 
   1 chr1_160962059     ZHar    G    A        0      0        2 
   1 chr1_160962059   Sample    G    A        1      2        2 
   1 chr1_160962349     AAsi    T    C        0      0        2 
   1 chr1_160962349     AKia    T    C        0      0        2 
   1 chr1_160962349     AOna    T    C        0      0        2 
   1 chr1_160962349     ASom    T    C        0      0        2 
   1 chr1_160962349     HCab    T    C        1      2        2 
   1 chr1_160962349     HPrz    T    C        1      2        2 
   1 chr1_160962349     ZBoe    T    C        0      0        2 
   1 chr1_160962349     ZGre    T    C        0      0        2 
   1 chr1_160962349     ZHar    T    C        0      0        2 
   1 chr1_160962349   Sample    T    C        1      2        2 
   1 chr1_160962389     AAsi    A    G        0      0        2 
   1 chr1_160962389     AKia    A    G        0      0        2 
   1 chr1_160962389     AOna    A    G        0      0        2 
   1 chr1_160962389     ASom    A    G        0      0        2 
   1 chr1_160962389     HCab    A    G        0      0        2 
   1 chr1_160962389     HPrz    A    G        0      0        2 
   1 chr1_160962389     ZBoe    A    G        0      0        2 
   1 chr1_160962389     ZGre    A    G        0      0        2 
   1 chr1_160962389     ZHar    A    G      0.5      1        2 
   1 chr1_160962389   Sample    A    G        0      0        2 
   1 chr1_160962698     AAsi    T    C      0.5      1        2 
   1 chr1_160962698     AKia    T    C        0      0        2 
   1 chr1_160962698     AOna    T    C        0      0        2 
   1 chr1_160962698     ASom    T    C        0      0        2 
   1 chr1_160962698     HCab    T    C        0      0        2 
   1 chr1_160962698     HPrz    T    C        0      0        2 
   1 chr1_160962698     ZBoe    T    C        0      0        2 
   1 chr1_160962698     ZGre    T    C        0      0        2 
   1 chr1_160962698     ZHar    T    C        0      0        2 
   1 chr1_160962698   Sample    T    C        0      0        2 
   1 chr1_160963235     AAsi    C    T        0      0        2 
   1 chr1_160963235     AKia    C    T        0      0        2 
   1 chr1_160963235     AOna    C    T      0.5      1        2 
   1 chr1_160963235     ASom    C    T        0      0        2 
   1 chr1_160963235     HCab    C    T        0      0        2 
   1 chr1_160963235     HPrz    C    T        0      0        2 
   1 chr1_160963235     ZBoe    C    T        0      0        2 
   1 chr1_160963235     ZGre    C    T        0      0        2 
   1 chr1_160963235     ZHar    C    T        0      0        2 
   1 chr1_160963235   Sample    C    T        0      0        2 
   1 chr1_160966922     AAsi    A    C        0      0        2 
   1 chr1_160966922     AKia    A    C        0      0        2 
   1 chr1_160966922     AOna    A    C        0      0        2 
   1 chr1_160966922     ASom    A    C        1      2        2 
   1 chr1_160966922     HCab    A    C        0      0        2 
   1 chr1_160966922     HPrz    A    C        0      0        2 
   1 chr1_160966922     ZBoe    A    C        0      0        2 
   1 chr1_160966922     ZGre    A    C        0      0        2 
   1 chr1_160966922     ZHar    A    C        0      0        2 
   1 chr1_160966922   Sample    A    C        0      0        2 
   1 chr1_160967475     AAsi    T    C        0      0        2 
   1 chr1_160967475     AKia    T    C        0      0        2 
   1 chr1_160967475     AOna    T    C        0      0        2 
   1 chr1_160967475     ASom    T    C        0      0        2 
   1 chr1_160967475     HCab    T    C      0.5      1        2 
   1 chr1_160967475     HPrz    T    C        0      0        2 
   1 chr1_160967475     ZBoe    T    C        0      0        2 
   1 chr1_160967475     ZGre    T    C        0      0        2 
   1 chr1_160967475     ZHar    T    C        0      0        2 
   1 chr1_160967475   Sample    T    C        0      0        2 
   1 chr1_160975506     AAsi    C    T        0      0        2 
   1 chr1_160975506     AKia    C    T        0      0        2 
   1 chr1_160975506     AOna    C    T        0      0        2 
   1 chr1_160975506     ASom    C    T        0      0        2 
   1 chr1_160975506     HCab    C    T        0      0        2 
   1 chr1_160975506     HPrz    C    T        0      0        2 
   1 chr1_160975506     ZBoe    C    T        0      0        2 
   1 chr1_160975506     ZGre    C    T        0      0        2 
   1 chr1_160975506     ZHar    C    T      0.5      1        2 
   1 chr1_160975506   Sample    C    T        0      0        2 
   1 chr1_160988248     AAsi    T    C        0      0        2 
   1 chr1_160988248     AKia    T    C        0      0        2 
   1 chr1_160988248     AOna    T    C        0      0        2 
   1 chr1_160988248     ASom    T    C        0      0        2 
   1 chr1_160988248     HCab    T    C        0      0        2 
   1 chr1_160988248     HPrz    T    C      0.5      1        2 
   1 chr1_160988248     ZBoe    T    C        0      0        2 
   1 chr1_160988248     ZGre    T    C        0      0        2 
   1 chr1_160988248     ZHar    T    C        0      0        2 
   1 chr1_160988248   Sample    T    C        0      0        2 
   1 chr1_160992399     AAsi    C    T        0      0        2 
   1 chr1_160992399     AKia    C    T        0      0        2 
   1 chr1_160992399     AOna    C    T        0      0        2 
   1 chr1_160992399     ASom    C    T        0      0        2 
   1 chr1_160992399     HCab    C    T        1      2        2 
   1 chr1_160992399     HPrz    C    T        1      2        2 
   1 chr1_160992399     ZBoe    C    T        0      0        2 
   1 chr1_160992399     ZGre    C    T        0      0        2 
   1 chr1_160992399     ZHar    C    T        0      0        2 
   1 chr1_160992399   Sample    C    T        1      2        2 
   1 chr1_161002075     AAsi    T    G        0      0        2 
   1 chr1_161002075     AKia    T    G        0      0        2 
   1 chr1_161002075     AOna    T    G        0      0        2 
   1 chr1_161002075     ASom    T    G        0      0        2 
   1 chr1_161002075     HCab    T    G        0      0        2 
   1 chr1_161002075     HPrz    T    G        0      0        2 
   1 chr1_161002075     ZBoe    T    G      0.5      1        2 
   1 chr1_161002075     ZGre    T    G        0      0        2 
   1 chr1_161002075     ZHar    T    G        0      0        2 
   1 chr1_161002075   Sample    T    G        0      0        2 
   1 chr1_161011944     AAsi    C    G        0      0        2 
   1 chr1_161011944     AKia    C    G        0      0        2 
   1 chr1_161011944     AOna    C    G        0      0        2 
   1 chr1_161011944     ASom    C    G        0      0        2 
   1 chr1_161011944     HCab    C    G        1      2        2 
   1 chr1_161011944     HPrz    C    G        1      2        2 
   1 chr1_161011944     ZBoe    C    G        0      0        2 
   1 chr1_161011944     ZGre    C    G        0      0        2 
   1 chr1_161011944     ZHar    C    G        0      0        2 
   1 chr1_161011944   Sample    C    G        1      2        2 
   1 chr1_161023020     AAsi    G    A        0      0        2 
   1 chr1_161023020     AKia    G    A        0      0        2 
   1 chr1_161023020     AOna    G    A        0      0        2 
   1 chr1_161023020     ASom    G    A        0      0        2 
   1 chr1_161023020     HCab    G    A        1      2        2 
   1 chr1_161023020     HPrz    G    A        0      0        2 
   1 chr1_161023020     ZBoe    G    A        0      0        2 
   1 chr1_161023020     ZGre    G    A        0      0        2 
   1 chr1_161023020     ZHar    G    A        0      0        2 
   1 chr1_161023020   Sample    G    A        0      0        2 
   1 chr1_161027241     AAsi    C    T        0      0        2 
   1 chr1_161027241     AKia    C    T        0      0        2 
   1 chr1_161027241     AOna    C    T        0      0        2 
   1 chr1_161027241     ASom    C    T        0      0        2 
   1 chr1_161027241     HCab    C    T        1      2        2 
   1 chr1_161027241     HPrz    C    T        1      2        2 
   1 chr1_161027241     ZBoe    C    T        0      0        2 
   1 chr1_161027241     ZGre    C    T        0      0        2 
   1 chr1_161027241     ZHar    C    T        0      0        2 
   1 chr1_161027241   Sample    C    T        1      2        2 
   1 chr1_161029575     AAsi    A    G        0      0        2 
   1 chr1_161029575     AKia    A    G        0      0        2 
   1 chr1_161029575     AOna    A    G        0      0        2 
   1 chr1_161029575     ASom    A    G        0      0        2 
   1 chr1_161029575     HCab    A    G        0      0        2 
   1 chr1_161029575     HPrz    A    G        0      0        2 
   1 chr1_161029575     ZBoe    A    G        0      0        2 
   1 chr1_161029575     ZGre    A    G        1      2        2 
   1 chr1_161029575     ZHar    A    G        0      0        2 
   1 chr1_161029575   Sample    A    G        0      0        2 
   1 chr1_161031144     AAsi    G    A        0      0        2 
   1 chr1_161031144     AKia    G    A        0      0        2 
   1 chr1_161031144     AOna    G    A        0      0        2 
   1 chr1_161031144     ASom    G    A        0      0        2 
   1 chr1_161031144     HCab    G    A        1      2        2 
   1 chr1_161031144     HPrz    G    A        1      2        2 
   1 chr1_161031144     ZBoe    G    A        0      0        2 
   1 chr1_161031144     ZGre    G    A        0      0        2 
   1 chr1_161031144     ZHar    G    A        0      0        2 
   1 chr1_161031144   Sample    G    A        1      2        2 
   1 chr1_161035411     AAsi    T    C        0      0        2 
   1 chr1_161035411     AKia    T    C        0      0        2 
   1 chr1_161035411     AOna    T    C        0      0        2 
   1 chr1_161035411     ASom    T    C        0      0        2 
   1 chr1_161035411     HCab    T    C        1      2        2 
   1 chr1_161035411     HPrz    T    C        1      2        2 
   1 chr1_161035411     ZBoe    T    C        0      0        2 
   1 chr1_161035411     ZGre    T    C        0      0        2 
   1 chr1_161035411     ZHar    T    C        0      0        2 
   1 chr1_161035411   Sample    T    C        1      2        2 
   1 chr1_161043219     AAsi    G    C        0      0        2 
   1 chr1_161043219     AKia    G    C        0      0        2 
   1 chr1_161043219     AOna    G    C        0      0        2 
   1 chr1_161043219     ASom    G    C        0      0        2 
   1 chr1_161043219     HCab    G    C        1      2        2 
   1 chr1_161043219     HPrz    G    C        1      2        2 
   1 chr1_161043219     ZBoe    G    C        0      0        2 
   1 chr1_161043219     ZGre    G    C        0      0        2 
   1 chr1_161043219     ZHar    G    C        0      0        2 
   1 chr1_161043219   Sample    G    C        1      2        2 
   1 chr1_161044536     AAsi    A    G        0      0        2 
   1 chr1_161044536     AKia    A    G        0      0        2 
   1 chr1_161044536     AOna    A    G        0      0        2 
   1 chr1_161044536     ASom    A    G        0      0        2 
   1 chr1_161044536     HCab    A    G        1      2        2 
   1 chr1_161044536     HPrz    A    G        1      2        2 
   1 chr1_161044536     ZBoe    A    G        0      0        2 
   1 chr1_161044536     ZGre    A    G        0      0        2 
   1 chr1_161044536     ZHar    A    G        0      0        2 
   1 chr1_161044536   Sample    A    G        1      2        2 
   1 chr1_161045719     AAsi    A    G        0      0        2 
   1 chr1_161045719     AKia    A    G        0      0        2 
   1 chr1_161045719     AOna    A    G        0      0        2 
   1 chr1_161045719     ASom    A    G        0      0        2 
   1 chr1_161045719     HCab    A    G        0      0        2 
   1 chr1_161045719     HPrz    A    G        0      0        2 
   1 chr1_161045719     ZBoe    A    G      0.5      1        2 
   1 chr1_161045719     ZGre    A    G        0      0        2 
   1 chr1_161045719     ZHar    A    G        0      0        2 
   1 chr1_161045719   Sample    A    G        0      0        2 
   1 chr1_161071832     AAsi    C    T        1      2        2 
   1 chr1_161071832     AKia    C    T        1      2        2 
   1 chr1_161071832     AOna    C    T        1      2        2 
   1 chr1_161071832     ASom    C    T        1      2        2 
   1 chr1_161071832     HCab    C    T        0      0        2 
   1 chr1_161071832     HPrz    C    T        0      0        2 
   1 chr1_161071832     ZBoe    C    T        0      0        2 
   1 chr1_161071832     ZGre    C    T        0      0        2 
   1 chr1_161071832     ZHar    C    T        0      0        2 
   1 chr1_161071832   Sample    C    T        0      0        2 
   1 chr1_161080708     AAsi    A    C        0      0        2 
   1 chr1_161080708     AKia    A    C        0      0        2 
   1 chr1_161080708     AOna    A    C        1      2        2 
   1 chr1_161080708     ASom    A    C        0      0        2 
   1 chr1_161080708     HCab    A    C        0      0        2 
   1 chr1_161080708     HPrz    A    C        0      0        2 
   1 chr1_161080708     ZBoe    A    C        0      0        2 
   1 chr1_161080708     ZGre    A    C        0      0        2 
   1 chr1_161080708     ZHar    A    C        0      0        2 
   1 chr1_161080708   Sample    A    C        0      0        2 
   1 chr1_161080988     AAsi    A    G        0      0        2 
   1 chr1_161080988     AKia    A    G        0      0        2 
   1 chr1_161080988     AOna    A    G        1      2        2 
   1 chr1_161080988     ASom    A    G        0      0        2 
   1 chr1_161080988     HCab    A    G        0      0        2 
   1 chr1_161080988     HPrz    A    G        0      0        2 
   1 chr1_161080988     ZBoe    A    G        0      0        2 
   1 chr1_161080988     ZGre    A    G        0      0        2 
   1 chr1_161080988     ZHar    A    G        0      0        2 
   1 chr1_161080988   Sample    A    G        0      0        2 
   1 chr1_161081581     AAsi    A    G        1      2        2 
   1 chr1_161081581     AKia    A    G        0      0        2 
   1 chr1_161081581     AOna    A    G        0      0        2 
   1 chr1_161081581     ASom    A    G        1      2        2 
   1 chr1_161081581     HCab    A    G        0      0        2 
   1 chr1_161081581     HPrz    A    G        0      0        2 
   1 chr1_161081581     ZBoe    A    G        0      0        2 
   1 chr1_161081581     ZGre    A    G        0      0        2 
   1 chr1_161081581     ZHar    A    G        0      0        2 
   1 chr1_161081581   Sample    A    G        0      0        2 
   1 chr1_161082446     AAsi    T    C        0      0        2 
   1 chr1_161082446     AKia    T    C        0      0        2 
   1 chr1_161082446     AOna    T    C      0.5      1        2 
   1 chr1_161082446     ASom    T    C        0      0        2 
   1 chr1_161082446     HCab    T    C        0      0        2 
   1 chr1_161082446     HPrz    T    C        0      0        2 
   1 chr1_161082446     ZBoe    T    C        0      0        2 
   1 chr1_161082446     ZGre    T    C        0      0        2 
   1 chr1_161082446     ZHar    T    C        0      0        2 
   1 chr1_161082446   Sample    T    C        0      0        2 
   1 chr1_161082525     AAsi    C    A        0      0        2 
   1 chr1_161082525     AKia    C    A        0      0        2 
   1 chr1_161082525     AOna    C    A        0      0        2 
   1 chr1_161082525     ASom    C    A        0      0        2 
   1 chr1_161082525     HCab    C    A        0      0        2 
   1 chr1_161082525     HPrz    C    A        0      0        2 
   1 chr1_161082525     ZBoe    C    A        0      0        2 
   1 chr1_161082525     ZGre    C    A        1      2        2 
   1 chr1_161082525     ZHar    C    A        1      2        2 
   1 chr1_161082525   Sample    C    A        0      0        2 
   1 chr1_161082896     AAsi    A    G        0      0        2 
   1 chr1_161082896     AKia    A    G      0.5      1        2 
   1 chr1_161082896     AOna    A    G        0      0        2 
   1 chr1_161082896     ASom    A    G        0      0        2 
   1 chr1_161082896     HCab    A    G        0      0        2 
   1 chr1_161082896     HPrz    A    G        0      0        2 
   1 chr1_161082896     ZBoe    A    G        0      0        2 
   1 chr1_161082896     ZGre    A    G        0      0        2 
   1 chr1_161082896     ZHar    A    G        0      0        2 
   1 chr1_161082896   Sample    A    G        0      0        2 
   1 chr1_161083545     AAsi    T    C        0      0        2 
   1 chr1_161083545     AKia    T    C        0      0        2 
   1 chr1_161083545     AOna    T    C        0      0        2 
   1 chr1_161083545     ASom    T    C        0      0        2 
   1 chr1_161083545     HCab    T    C        0      0        2 
   1 chr1_161083545     HPrz    T    C        0      0        2 
   1 chr1_161083545     ZBoe    T    C      0.5      1        2 
   1 chr1_161083545     ZGre    T    C        0      0        2 
   1 chr1_161083545     ZHar    T    C        0      0        2 
   1 chr1_161083545   Sample    T    C        0      0        2 
   1 chr1_161089778     AAsi    A    G        0      0        2 
   1 chr1_161089778     AKia    A    G        1      2        2 
   1 chr1_161089778     AOna    A    G        0      0        2 
   1 chr1_161089778     ASom    A    G        0      0        2 
   1 chr1_161089778     HCab    A    G        0      0        2 
   1 chr1_161089778     HPrz    A    G        0      0        2 
   1 chr1_161089778     ZBoe    A    G        0      0        2 
   1 chr1_161089778     ZGre    A    G        0      0        2 
   1 chr1_161089778     ZHar    A    G        0      0        2 
   1 chr1_161089778   Sample    A    G        0      0        2 
   1 chr1_161107910     AAsi    T    C        0      0        2 
   1 chr1_161107910     AKia    T    C        0      0        2 
   1 chr1_161107910     AOna    T    C        0      0        2 
   1 chr1_161107910     ASom    T    C        0      0        2 
   1 chr1_161107910     HCab    T    C        0      0        2 
   1 chr1_161107910     HPrz    T    C        0      0        2 
   1 chr1_161107910     ZBoe    T    C        0      0        2 
   1 chr1_161107910     ZGre    T    C        0      0        2 
   1 chr1_161107910     ZHar    T    C        1      2        2 
   1 chr1_161107910   Sample    T    C        0      0        2 
   1 chr1_161108854     AAsi    T    C        0      0        2 
   1 chr1_161108854     AKia    T    C        0      0        2 
   1 chr1_161108854     AOna    T    C        0      0        2 
   1 chr1_161108854     ASom    T    C        0      0        2 
   1 chr1_161108854     HCab    T    C        0      0        2 
   1 chr1_161108854     HPrz    T    C        0      0        2 
   1 chr1_161108854     ZBoe    T    C        0      0        2 
   1 chr1_161108854     ZGre    T    C        1      2        2 
   1 chr1_161108854     ZHar    T    C        0      0        2 
   1 chr1_161108854   Sample    T    C        0      0        2 
   1 chr1_161151818     AAsi    T    C        0      0        2 
   1 chr1_161151818     AKia    T    C        0      0        2 
   1 chr1_161151818     AOna    T    C        0      0        2 
   1 chr1_161151818     ASom    T    C        0      0        2 
   1 chr1_161151818     HCab    T    C        1      2        2 
   1 chr1_161151818     HPrz    T    C        1      2        2 
   1 chr1_161151818     ZBoe    T    C        0      0        2 
   1 chr1_161151818     ZGre    T    C        0      0        2 
   1 chr1_161151818     ZHar    T    C        0      0        2 
   1 chr1_161151818   Sample    T    C        1      2        2 
   1 chr1_161152687     AAsi    G    A        0      0        2 
   1 chr1_161152687     AKia    G    A        0      0        2 
   1 chr1_161152687     AOna    G    A        0      0        2 
   1 chr1_161152687     ASom    G    A        0      0        2 
   1 chr1_161152687     HCab    G    A        1      2        2 
   1 chr1_161152687     HPrz    G    A        1      2        2 
   1 chr1_161152687     ZBoe    G    A        0      0        2 
   1 chr1_161152687     ZGre    G    A        0      0        2 
   1 chr1_161152687     ZHar    G    A        0      0        2 
   1 chr1_161152687   Sample    G    A        1      2        2 
   1 chr1_161157772     AAsi    A    G        0      0        2 
   1 chr1_161157772     AKia    A    G        1      2        2 
   1 chr1_161157772     AOna    A    G        1      2        2 
   1 chr1_161157772     ASom    A    G        0      0        2 
   1 chr1_161157772     HCab    A    G        0      0        2 
   1 chr1_161157772     HPrz    A    G        0      0        2 
   1 chr1_161157772     ZBoe    A    G        0      0        2 
   1 chr1_161157772     ZGre    A    G        0      0        2 
   1 chr1_161157772     ZHar    A    G        0      0        2 
   1 chr1_161157772   Sample    A    G        0      0        2 
   1 chr1_161158055     AAsi    G    C        0      0        2 
   1 chr1_161158055     AKia    G    C        0      0        2 
   1 chr1_161158055     AOna    G    C        0      0        2 
   1 chr1_161158055     ASom    G    C        0      0        2 
   1 chr1_161158055     HCab    G    C        1      2        2 
   1 chr1_161158055     HPrz    G    C        1      2        2 
   1 chr1_161158055     ZBoe    G    C        0      0        2 
   1 chr1_161158055     ZGre    G    C        0      0        2 
   1 chr1_161158055     ZHar    G    C        0      0        2 
   1 chr1_161158055   Sample    G    C        1      2        2 
   1 chr1_161158310     AAsi    T    C        0      0        2 
   1 chr1_161158310     AKia    T    C        1      2        2 
   1 chr1_161158310     AOna    T    C        0      0        2 
   1 chr1_161158310     ASom    T    C        0      0        2 
   1 chr1_161158310     HCab    T    C        0      0        2 
   1 chr1_161158310     HPrz    T    C        0      0        2 
   1 chr1_161158310     ZBoe    T    C        0      0        2 
   1 chr1_161158310     ZGre    T    C        0      0        2 
   1 chr1_161158310     ZHar    T    C        0      0        2 
   1 chr1_161158310   Sample    T    C        0      0        2 
   1 chr1_161170279     AAsi    A    G        0      0        2 
   1 chr1_161170279     AKia    A    G        1      2        2 
   1 chr1_161170279     AOna    A    G        0      0        2 
   1 chr1_161170279     ASom    A    G        0      0        2 
   1 chr1_161170279     HCab    A    G        0      0        2 
   1 chr1_161170279     HPrz    A    G        0      0        2 
   1 chr1_161170279     ZBoe    A    G        0      0        2 
   1 chr1_161170279     ZGre    A    G        0      0        2 
   1 chr1_161170279     ZHar    A    G        0      0        2 
   1 chr1_161170279   Sample    A    G        0      0        2 
   1 chr1_161177516     AAsi    T    C        0      0        2 
   1 chr1_161177516     AKia    T    C        0      0        2 
   1 chr1_161177516     AOna    T    C        0      0        2 
   1 chr1_161177516     ASom    T    C        0      0        2 
   1 chr1_161177516     HCab    T    C        1      2        2 
   1 chr1_161177516     HPrz    T    C        1      2        2 
   1 chr1_161177516     ZBoe    T    C        0      0        2 
   1 chr1_161177516     ZGre    T    C        0      0        2 
   1 chr1_161177516     ZHar    T    C        0      0        2 
   1 chr1_161177516   Sample    T    C        1      2        2 
   1 chr1_161186193     AAsi    T    C        0      0        2 
   1 chr1_161186193     AKia    T    C        0      0        2 
   1 chr1_161186193     AOna    T    C        0      0        2 
   1 chr1_161186193     ASom    T    C        0      0        2 
   1 chr1_161186193     HCab    T    C        0      0        2 
   1 chr1_161186193     HPrz    T    C        0      0        2 
   1 chr1_161186193     ZBoe    T    C        0      0        2 
   1 chr1_161186193     ZGre    T    C        0      0        2 
   1 chr1_161186193     ZHar    T    C        1      2        2 
   1 chr1_161186193   Sample    T    C        0      0        2 
   1 chr1_161195036     AAsi    T    C      0.5      1        2 
   1 chr1_161195036     AKia    T    C        0      0        2 
   1 chr1_161195036     AOna    T    C        0      0        2 
   1 chr1_161195036     ASom    T    C        0      0        2 
   1 chr1_161195036     HCab    T    C        0      0        2 
   1 chr1_161195036     HPrz    T    C        0      0        2 
   1 chr1_161195036     ZBoe    T    C        0      0        2 
   1 chr1_161195036     ZGre    T    C        0      0        2 
   1 chr1_161195036     ZHar    T    C        0      0        2 
   1 chr1_161195036   Sample    T    C        0      0        2 
   1 chr1_161203615     AAsi    T    A        0      0        2 
   1 chr1_161203615     AKia    T    A        0      0        2 
   1 chr1_161203615     AOna    T    A        0      0        2 
   1 chr1_161203615     ASom    T    A        0      0        2 
   1 chr1_161203615     HCab    T    A        0      0        2 
   1 chr1_161203615     HPrz    T    A        0      0        2 
   1 chr1_161203615     ZBoe    T    A        0      0        2 
   1 chr1_161203615     ZGre    T    A        0      0        2 
   1 chr1_161203615     ZHar    T    A        1      2        2 
   1 chr1_161203615   Sample    T    A        0      0        2 
   1 chr1_161207958     AAsi    T    C        0      0        2 
   1 chr1_161207958     AKia    T    C        0      0        2 
   1 chr1_161207958     AOna    T    C        0      0        2 
   1 chr1_161207958     ASom    T    C        0      0        2 
   1 chr1_161207958     HCab    T    C        0      0        2 
   1 chr1_161207958     HPrz    T    C      0.5      1        2 
   1 chr1_161207958     ZBoe    T    C        0      0        2 
   1 chr1_161207958     ZGre    T    C        0      0        2 
   1 chr1_161207958     ZHar    T    C        0      0        2 
   1 chr1_161207958   Sample    T    C        0      0        2 
   1 chr1_161211159     AAsi    G    A        0      0        2 
   1 chr1_161211159     AKia    G    A        0      0        2 
   1 chr1_161211159     AOna    G    A        0      0        2 
   1 chr1_161211159     ASom    G    A        0      0        2 
   1 chr1_161211159     HCab    G    A        1      2        2 
   1 chr1_161211159     HPrz    G    A        1      2        2 
   1 chr1_161211159     ZBoe    G    A        0      0        2 
   1 chr1_161211159     ZGre    G    A        0      0        2 
   1 chr1_161211159     ZHar    G    A        0      0        2 
   1 chr1_161211159   Sample    G    A        1      2        2 
   1 chr1_161215339     AAsi    C    T        0      0        2 
   1 chr1_161215339     AKia    C    T        0      0        2 
   1 chr1_161215339     AOna    C    T        0      0        2 
   1 chr1_161215339     ASom    C    T        0      0        2 
   1 chr1_161215339     HCab    C    T        0      0        2 
   1 chr1_161215339     HPrz    C    T        0      0        2 
   1 chr1_161215339     ZBoe    C    T        0      0        2 
   1 chr1_161215339     ZGre    C    T        0      0        2 
   1 chr1_161215339     ZHar    C    T        1      2        2 
   1 chr1_161215339   Sample    C    T        0      0        2 
   1 chr1_161220252     AAsi    G    C        0      0        2 
   1 chr1_161220252     AKia    G    C        0      0        2 
   1 chr1_161220252     AOna    G    C        0      0        2 
   1 chr1_161220252     ASom    G    C        0      0        2 
   1 chr1_161220252     HCab    G    C        1      2        2 
   1 chr1_161220252     HPrz    G    C        1      2        2 
   1 chr1_161220252     ZBoe    G    C        0      0        2 
   1 chr1_161220252     ZGre    G    C        0      0        2 
   1 chr1_161220252     ZHar    G    C        0      0        2 
   1 chr1_161220252   Sample    G    C        1      2        2 
   1 chr1_161224799     AAsi    A    G        0      0        2 
   1 chr1_161224799     AKia    A    G        0      0        2 
   1 chr1_161224799     AOna    A    G      0.5      1        2 
   1 chr1_161224799     ASom    A    G        0      0        2 
   1 chr1_161224799     HCab    A    G        0      0        2 
   1 chr1_161224799     HPrz    A    G        0      0        2 
   1 chr1_161224799     ZBoe    A    G        0      0        2 
   1 chr1_161224799     ZGre    A    G        0      0        2 
   1 chr1_161224799     ZHar    A    G        0      0        2 
   1 chr1_161224799   Sample    A    G        0      0        2 
   1 chr1_161250822     AAsi    G    T        0      0        2 
   1 chr1_161250822     AKia    G    T        0      0        2 
   1 chr1_161250822     AOna    G    T      0.5      1        2 
   1 chr1_161250822     ASom    G    T        0      0        2 
   1 chr1_161250822     HCab    G    T        0      0        2 
   1 chr1_161250822     HPrz    G    T        0      0        2 
   1 chr1_161250822     ZBoe    G    T        0      0        2 
   1 chr1_161250822     ZGre    G    T        0      0        2 
   1 chr1_161250822     ZHar    G    T        0      0        2 
   1 chr1_161250822   Sample    G    T        0      0        2 
   1 chr1_161254526     AAsi    A    G        0      0        2 
   1 chr1_161254526     AKia    A    G        0      0        2 
   1 chr1_161254526     AOna    A    G        0      0        2 
   1 chr1_161254526     ASom    A    G        0      0        2 
   1 chr1_161254526     HCab    A    G        1      2        2 
   1 chr1_161254526     HPrz    A    G      0.5      1        2 
   1 chr1_161254526     ZBoe    A    G        0      0        2 
   1 chr1_161254526     ZGre    A    G        0      0        2 
   1 chr1_161254526     ZHar    A    G        0      0        2 
   1 chr1_161254526   Sample    A    G        1      2        2 
   1 chr1_161274220     AAsi    T    C        0      0        2 
   1 chr1_161274220     AKia    T    C        0      0        2 
   1 chr1_161274220     AOna    T    C        0      0        2 
   1 chr1_161274220     ASom    T    C        0      0        2 
   1 chr1_161274220     HCab    T    C        0      0        2 
   1 chr1_161274220     HPrz    T    C        0      0        2 
   1 chr1_161274220     ZBoe    T    C        0      0        2 
   1 chr1_161274220     ZGre    T    C        1      2        2 
   1 chr1_161274220     ZHar    T    C        0      0        2 
   1 chr1_161274220   Sample    T    C        0      0        2 
   1 chr1_161282322     AAsi    A    G        0      0        2 
   1 chr1_161282322     AKia    A    G        0      0        2 
   1 chr1_161282322     AOna    A    G        0      0        2 
   1 chr1_161282322     ASom    A    G        0      0        2 
   1 chr1_161282322     HCab    A    G        0      0        2 
   1 chr1_161282322     HPrz    A    G        0      0        2 
   1 chr1_161282322     ZBoe    A    G        0      0        2 
   1 chr1_161282322     ZGre    A    G        0      0        2 
   1 chr1_161282322     ZHar    A    G      0.5      1        2 
   1 chr1_161282322   Sample    A    G        0      0        2 
   1 chr1_161290196     AAsi    A    G        0      0        2 
   1 chr1_161290196     AKia    A    G        0      0        2 
   1 chr1_161290196     AOna    A    G        0      0        2 
   1 chr1_161290196     ASom    A    G        0      0        2 
   1 chr1_161290196     HCab    A    G        0      0        2 
   1 chr1_161290196     HPrz    A    G        0      0        2 
   1 chr1_161290196     ZBoe    A    G        0      0        2 
   1 chr1_161290196     ZGre    A    G      0.5      1        2 
   1 chr1_161290196     ZHar    A    G        0      0        2 
   1 chr1_161290196   Sample    A    G        0      0        2 
   1 chr1_161297973     AAsi    T    C        0      0        2 
   1 chr1_161297973     AKia    T    C        0      0        2 
   1 chr1_161297973     AOna    T    C        0      0        2 
   1 chr1_161297973     ASom    T    C        0      0        2 
   1 chr1_161297973     HCab    T    C        1      2        2 
   1 chr1_161297973     HPrz    T    C      0.5      1        2 
   1 chr1_161297973     ZBoe    T    C        0      0        2 
   1 chr1_161297973     ZGre    T    C        0      0        2 
   1 chr1_161297973     ZHar    T    C        0      0        2 
   1 chr1_161297973   Sample    T    C        1      2        2 
   1 chr1_161299958     AAsi    C    T      0.5      1        2 
   1 chr1_161299958     AKia    C    T        0      0        2 
   1 chr1_161299958     AOna    C    T        0      0        2 
   1 chr1_161299958     ASom    C    T        0      0        2 
   1 chr1_161299958     HCab    C    T        0      0        2 
   1 chr1_161299958     HPrz    C    T        0      0        2 
   1 chr1_161299958     ZBoe    C    T        0      0        2 
   1 chr1_161299958     ZGre    C    T        0      0        2 
   1 chr1_161299958     ZHar    C    T        0      0        2 
   1 chr1_161299958   Sample    C    T        0      0        2 
   1 chr1_161303491     AAsi    T    C        1      2        2 
   1 chr1_161303491     AKia    T    C        0      0        2 
   1 chr1_161303491     AOna    T    C        0      0        2 
   1 chr1_161303491     ASom    T    C        0      0        2 
   1 chr1_161303491     HCab    T    C        0      0        2 
   1 chr1_161303491     HPrz    T    C        0      0        2 
   1 chr1_161303491     ZBoe    T    C        0      0        2 
   1 chr1_161303491     ZGre    T    C        0      0        2 
   1 chr1_161303491     ZHar    T    C        0      0        2 
   1 chr1_161303491   Sample    T    C        0      0        2 
   1 chr1_161304157     AAsi    G    T        0      0        2 
   1 chr1_161304157     AKia    G    T        0      0        2 
   1 chr1_161304157     AOna    G    T        0      0        2 
   1 chr1_161304157     ASom    G    T        0      0        2 
   1 chr1_161304157     HCab    G    T        1      2        2 
   1 chr1_161304157     HPrz    G    T        1      2        2 
   1 chr1_161304157     ZBoe    G    T        0      0        2 
   1 chr1_161304157     ZGre    G    T        0      0        2 
   1 chr1_161304157     ZHar    G    T        0      0        2 
   1 chr1_161304157   Sample    G    T        1      2        2 
   1 chr1_161315557     AAsi    C    G        0      0        2 
   1 chr1_161315557     AKia    C    G        0      0        2 
   1 chr1_161315557     AOna    C    G        0      0        2 
   1 chr1_161315557     ASom    C    G        0      0        2 
   1 chr1_161315557     HCab    C    G        1      2        2 
   1 chr1_161315557     HPrz    C    G        1      2        2 
   1 chr1_161315557     ZBoe    C    G        0      0        2 
   1 chr1_161315557     ZGre    C    G        0      0        2 
   1 chr1_161315557     ZHar    C    G        0      0        2 
   1 chr1_161315557   Sample    C    G        1      2        2 
   1 chr1_161316276     AAsi    C    T        0      0        2 
   1 chr1_161316276     AKia    C    T        0      0        2 
   1 chr1_161316276     AOna    C    T        0      0        2 
   1 chr1_161316276     ASom    C    T        0      0        2 
   1 chr1_161316276     HCab    C    T        1      2        2 
   1 chr1_161316276     HPrz    C    T        1      2        2 
   1 chr1_161316276     ZBoe    C    T        0      0        2 
   1 chr1_161316276     ZGre    C    T        0      0        2 
   1 chr1_161316276     ZHar    C    T        0      0        2 
   1 chr1_161316276   Sample    C    T        1      2        2 
   1 chr1_161321986     AAsi    T    C        0      0        2 
   1 chr1_161321986     AKia    T    C        0      0        2 
   1 chr1_161321986     AOna    T    C        0      0        2 
   1 chr1_161321986     ASom    T    C        1      2        2 
   1 chr1_161321986     HCab    T    C        0      0        2 
   1 chr1_161321986     HPrz    T    C        0      0        2 
   1 chr1_161321986     ZBoe    T    C        0      0        2 
   1 chr1_161321986     ZGre    T    C        0      0        2 
   1 chr1_161321986     ZHar    T    C        0      0        2 
   1 chr1_161321986   Sample    T    C        0      0        2 
   1 chr1_161322552     AAsi    A    G        0      0        2 
   1 chr1_161322552     AKia    A    G        0      0        2 
   1 chr1_161322552     AOna    A    G        0      0        2 
   1 chr1_161322552     ASom    A    G        0      0        2 
   1 chr1_161322552     HCab    A    G        0      0        2 
   1 chr1_161322552     HPrz    A    G        0      0        2 
   1 chr1_161322552     ZBoe    A    G      0.5      1        2 
   1 chr1_161322552     ZGre    A    G        0      0        2 
   1 chr1_161322552     ZHar    A    G        0      0        2 
   1 chr1_161322552   Sample    A    G        0      0        2 
   1 chr1_161323963     AAsi    A    T        0      0        2 
   1 chr1_161323963     AKia    A    T        0      0        2 
   1 chr1_161323963     AOna    A    T        0      0        2 
   1 chr1_161323963     ASom    A    T        0      0        2 
   1 chr1_161323963     HCab    A    T        0      0        2 
   1 chr1_161323963     HPrz    A    T      0.5      1        2 
   1 chr1_161323963     ZBoe    A    T        0      0        2 
   1 chr1_161323963     ZGre    A    T        0      0        2 
   1 chr1_161323963     ZHar    A    T        0      0        2 
   1 chr1_161323963   Sample    A    T        0      0        2 
   1 chr1_161324173     AAsi    A    C        1      2        2 
   1 chr1_161324173     AKia    A    C        0      0        2 
   1 chr1_161324173     AOna    A    C        0      0        2 
   1 chr1_161324173     ASom    A    C        0      0        2 
   1 chr1_161324173     HCab    A    C        0      0        2 
   1 chr1_161324173     HPrz    A    C        0      0        2 
   1 chr1_161324173     ZBoe    A    C        0      0        2 
   1 chr1_161324173     ZGre    A    C        0      0        2 
   1 chr1_161324173     ZHar    A    C        0      0        2 
   1 chr1_161324173   Sample    A    C        0      0        2 
   1 chr1_161325773     AAsi    T    C        0      0        2 
   1 chr1_161325773     AKia    T    C        0      0        2 
   1 chr1_161325773     AOna    T    C        0      0        2 
   1 chr1_161325773     ASom    T    C        0      0        2 
   1 chr1_161325773     HCab    T    C        0      0        2 
   1 chr1_161325773     HPrz    T    C        0      0        2 
   1 chr1_161325773     ZBoe    T    C        0      0        2 
   1 chr1_161325773     ZGre    T    C      0.5      1        2 
   1 chr1_161325773     ZHar    T    C        0      0        2 
   1 chr1_161325773   Sample    T    C        0      0        2 
   1 chr1_161326894     AAsi    A    G        1      2        2 
   1 chr1_161326894     AKia    A    G        0      0        2 
   1 chr1_161326894     AOna    A    G        0      0        2 
   1 chr1_161326894     ASom    A    G        0      0        2 
   1 chr1_161326894     HCab    A    G        0      0        2 
   1 chr1_161326894     HPrz    A    G        0      0        2 
   1 chr1_161326894     ZBoe    A    G        0      0        2 
   1 chr1_161326894     ZGre    A    G        0      0        2 
   1 chr1_161326894     ZHar    A    G        0      0        2 
   1 chr1_161326894   Sample    A    G        0      0        2 
   1 chr1_161331148     AAsi    T    C        0      0        2 
   1 chr1_161331148     AKia    T    C        1      2        2 
   1 chr1_161331148     AOna    T    C        0      0        2 
   1 chr1_161331148     ASom    T    C        0      0        2 
   1 chr1_161331148     HCab    T    C        0      0        2 
   1 chr1_161331148     HPrz    T    C        0      0        2 
   1 chr1_161331148     ZBoe    T    C        0      0        2 
   1 chr1_161331148     ZGre    T    C        0      0        2 
   1 chr1_161331148     ZHar    T    C        0      0        2 
   1 chr1_161331148   Sample    T    C        0      0        2 
   1 chr1_161339189     AAsi    C    G        0      0        2 
   1 chr1_161339189     AKia    C    G        1      2        2 
   1 chr1_161339189     AOna    C    G        0      0        2 
   1 chr1_161339189     ASom    C    G        0      0        2 
   1 chr1_161339189     HCab    C    G        0      0        2 
   1 chr1_161339189     HPrz    C    G        0      0        2 
   1 chr1_161339189     ZBoe    C    G        0      0        2 
   1 chr1_161339189     ZGre    C    G        0      0        2 
   1 chr1_161339189     ZHar    C    G        0      0        2 
   1 chr1_161339189   Sample    C    G        0      0        2 
   1 chr1_161341821     AAsi    G    C        0      0        2 
   1 chr1_161341821     AKia    G    C        0      0        2 
   1 chr1_161341821     AOna    G    C        0      0        2 
   1 chr1_161341821     ASom    G    C        0      0        2 
   1 chr1_161341821     HCab    G    C        0      0        2 
   1 chr1_161341821     HPrz    G    C        0      0        2 
   1 chr1_161341821     ZBoe    G    C      0.5      1        2 
   1 chr1_161341821     ZGre    G    C        0      0        2 
   1 chr1_161341821     ZHar    G    C        0      0        2 
   1 chr1_161341821   Sample    G    C        0      0        2 
   1 chr1_161348210     AAsi    T    C        0      0        2 
   1 chr1_161348210     AKia    T    C        0      0        2 
   1 chr1_161348210     AOna    T    C      0.5      1        2 
   1 chr1_161348210     ASom    T    C        0      0        2 
   1 chr1_161348210     HCab    T    C        0      0        2 
   1 chr1_161348210     HPrz    T    C        0      0        2 
   1 chr1_161348210     ZBoe    T    C        0      0        2 
   1 chr1_161348210     ZGre    T    C        0      0        2 
   1 chr1_161348210     ZHar    T    C        0      0        2 
   1 chr1_161348210   Sample    T    C        0      0        2 
   1 chr1_161373039     AAsi    C    G        0      0        2 
   1 chr1_161373039     AKia    C    G        0      0        2 
   1 chr1_161373039     AOna    C    G        1      2        2 
   1 chr1_161373039     ASom    C    G        0      0        2 
   1 chr1_161373039     HCab    C    G        0      0        2 
   1 chr1_161373039     HPrz    C    G        0      0        2 
   1 chr1_161373039     ZBoe    C    G        0      0        2 
   1 chr1_161373039     ZGre    C    G        0      0        2 
   1 chr1_161373039     ZHar    C    G        0      0        2 
   1 chr1_161373039   Sample    C    G        0      0        2 
   1 chr1_161384873     AAsi    T    G        1      2        2 
   1 chr1_161384873     AKia    T    G        0      0        2 
   1 chr1_161384873     AOna    T    G        0      0        2 
   1 chr1_161384873     ASom    T    G        1      2        2 
   1 chr1_161384873     HCab    T    G        0      0        2 
   1 chr1_161384873     HPrz    T    G        0      0        2 
   1 chr1_161384873     ZBoe    T    G        0      0        2 
   1 chr1_161384873     ZGre    T    G        0      0        2 
   1 chr1_161384873     ZHar    T    G        0      0        2 
   1 chr1_161384873   Sample    T    G        0      0        2 
   1 chr1_161391882     AAsi    T    C        0      0        2 
   1 chr1_161391882     AKia    T    C        0      0        2 
   1 chr1_161391882     AOna    T    C        0      0        2 
   1 chr1_161391882     ASom    T    C        0      0        2 
   1 chr1_161391882     HCab    T    C        1      2        2 
   1 chr1_161391882     HPrz    T    C        1      2        2 
   1 chr1_161391882     ZBoe    T    C        0      0        2 
   1 chr1_161391882     ZGre    T    C        0      0        2 
   1 chr1_161391882     ZHar    T    C        0      0        2 
   1 chr1_161391882   Sample    T    C        1      2        2 
   1 chr1_161392434     AAsi    A    G        0      0        2 
   1 chr1_161392434     AKia    A    G        0      0        2 
   1 chr1_161392434     AOna    A    G        0      0        2 
   1 chr1_161392434     ASom    A    G        0      0        2 
   1 chr1_161392434     HCab    A    G        0      0        2 
   1 chr1_161392434     HPrz    A    G        0      0        2 
   1 chr1_161392434     ZBoe    A    G        0      0        2 
   1 chr1_161392434     ZGre    A    G        1      2        2 
   1 chr1_161392434     ZHar    A    G        0      0        2 
   1 chr1_161392434   Sample    A    G        0      0        2 
   1 chr1_161399622     AAsi    C    G        0      0        2 
   1 chr1_161399622     AKia    C    G        1      2        2 
   1 chr1_161399622     AOna    C    G        0      0        2 
   1 chr1_161399622     ASom    C    G        0      0        2 
   1 chr1_161399622     HCab    C    G        0      0        2 
   1 chr1_161399622     HPrz    C    G        0      0        2 
   1 chr1_161399622     ZBoe    C    G        0      0        2 
   1 chr1_161399622     ZGre    C    G        0      0        2 
   1 chr1_161399622     ZHar    C    G        0      0        2 
   1 chr1_161399622   Sample    C    G        0      0        2 
   1 chr1_161405088     AAsi    C    T        0      0        2 
   1 chr1_161405088     AKia    C    T        0      0        2 
   1 chr1_161405088     AOna    C    T        0      0        2 
   1 chr1_161405088     ASom    C    T        0      0        2 
   1 chr1_161405088     HCab    C    T        1      2        2 
   1 chr1_161405088     HPrz    C    T        1      2        2 
   1 chr1_161405088     ZBoe    C    T        0      0        2 
   1 chr1_161405088     ZGre    C    T        0      0        2 
   1 chr1_161405088     ZHar    C    T        0      0        2 
   1 chr1_161405088   Sample    C    T        1      2        2 
   1 chr1_161407205     AAsi    G    A        0      0        2 
   1 chr1_161407205     AKia    G    A        0      0        2 
   1 chr1_161407205     AOna    G    A        0      0        2 
   1 chr1_161407205     ASom    G    A        0      0        2 
   1 chr1_161407205     HCab    G    A        0      0        2 
   1 chr1_161407205     HPrz    G    A        0      0        2 
   1 chr1_161407205     ZBoe    G    A      0.5      1        2 
   1 chr1_161407205     ZGre    G    A        0      0        2 
   1 chr1_161407205     ZHar    G    A        0      0        2 
   1 chr1_161407205   Sample    G    A        0      0        2 
   1 chr1_161407722     AAsi    A    G        0      0        2 
   1 chr1_161407722     AKia    A    G        0      0        2 
   1 chr1_161407722     AOna    A    G        0      0        2 
   1 chr1_161407722     ASom    A    G        0      0        2 
   1 chr1_161407722     HCab    A    G        1      2        2 
   1 chr1_161407722     HPrz    A    G        1      2        2 
   1 chr1_161407722     ZBoe    A    G        0      0        2 
   1 chr1_161407722     ZGre    A    G        0      0        2 
   1 chr1_161407722     ZHar    A    G        0      0        2 
   1 chr1_161407722   Sample    A    G        1      2        2 
   1 chr1_161409660     AAsi    G    C        1      2        2 
   1 chr1_161409660     AKia    G    C        0      0        2 
   1 chr1_161409660     AOna    G    C        0      0        2 
   1 chr1_161409660     ASom    G    C        1      2        2 
   1 chr1_161409660     HCab    G    C        0      0        2 
   1 chr1_161409660     HPrz    G    C        0      0        2 
   1 chr1_161409660     ZBoe    G    C        0      0        2 
   1 chr1_161409660     ZGre    G    C        0      0        2 
   1 chr1_161409660     ZHar    G    C        0      0        2 
   1 chr1_161409660   Sample    G    C        0      0        2 
   1 chr1_161418540     AAsi    T    C        0      0        2 
   1 chr1_161418540     AKia    T    C        0      0        2 
   1 chr1_161418540     AOna    T    C        0      0        2 
   1 chr1_161418540     ASom    T    C        0      0        2 
   1 chr1_161418540     HCab    T    C        0      0        2 
   1 chr1_161418540     HPrz    T    C        0      0        2 
   1 chr1_161418540     ZBoe    T    C      0.5      1        2 
   1 chr1_161418540     ZGre    T    C        0      0        2 
   1 chr1_161418540     ZHar    T    C        0      0        2 
   1 chr1_161418540   Sample    T    C        1      2        2 
   1 chr1_161419884     AAsi    C    T        0      0        2 
   1 chr1_161419884     AKia    C    T        0      0        2 
   1 chr1_161419884     AOna    C    T        0      0        2 
   1 chr1_161419884     ASom    C    T        0      0        2 
   1 chr1_161419884     HCab    C    T      0.5      1        2 
   1 chr1_161419884     HPrz    C    T        1      2        2 
   1 chr1_161419884     ZBoe    C    T        0      0        2 
   1 chr1_161419884     ZGre    C    T        0      0        2 
   1 chr1_161419884     ZHar    C    T        0      0        2 
   1 chr1_161419884   Sample    C    T        1      2        2 
   1 chr1_161426513     AAsi    G    T        0      0        2 
   1 chr1_161426513     AKia    G    T        0      0        2 
   1 chr1_161426513     AOna    G    T        0      0        2 
   1 chr1_161426513     ASom    G    T        0      0        2 
   1 chr1_161426513     HCab    G    T        0      0        2 
   1 chr1_161426513     HPrz    G    T        0      0        2 
   1 chr1_161426513     ZBoe    G    T        0      0        2 
   1 chr1_161426513     ZGre    G    T        0      0        2 
   1 chr1_161426513     ZHar    G    T      0.5      1        2 
   1 chr1_161426513   Sample    G    T        0      0        2 
   1 chr1_161428397     AAsi    G    A        0      0        2 
   1 chr1_161428397     AKia    G    A        0      0        2 
   1 chr1_161428397     AOna    G    A        0      0        2 
   1 chr1_161428397     ASom    G    A        0      0        2 
   1 chr1_161428397     HCab    G    A        1      2        2 
   1 chr1_161428397     HPrz    G    A        1      2        2 
   1 chr1_161428397     ZBoe    G    A        0      0        2 
   1 chr1_161428397     ZGre    G    A        0      0        2 
   1 chr1_161428397     ZHar    G    A        0      0        2 
   1 chr1_161428397   Sample    G    A        1      2        2 
   1 chr1_161436158     AAsi    G    C        0      0        2 
   1 chr1_161436158     AKia    G    C        0      0        2 
   1 chr1_161436158     AOna    G    C        0      0        2 
   1 chr1_161436158     ASom    G    C        0      0        2 
   1 chr1_161436158     HCab    G    C      0.5      1        2 
   1 chr1_161436158     HPrz    G    C      0.5      1        2 
   1 chr1_161436158     ZBoe    G    C        0      0        2 
   1 chr1_161436158     ZGre    G    C        0      0        2 
   1 chr1_161436158     ZHar    G    C        0      0        2 
   1 chr1_161436158   Sample    G    C        1      2        2 
   1 chr1_161436992     AAsi    C    T        0      0        2 
   1 chr1_161436992     AKia    C    T        0      0        2 
   1 chr1_161436992     AOna    C    T        0      0        2 
   1 chr1_161436992     ASom    C    T        0      0        2 
   1 chr1_161436992     HCab    C    T        0      0        2 
   1 chr1_161436992     HPrz    C    T        0      0        2 
   1 chr1_161436992     ZBoe    C    T        0      0        2 
   1 chr1_161436992     ZGre    C    T        0      0        2 
   1 chr1_161436992     ZHar    C    T      0.5      1        2 
   1 chr1_161436992   Sample    C    T        0      0        2 
   1 chr1_161444419     AAsi    G    C        1      2        2 
   1 chr1_161444419     AKia    G    C        0      0        2 
   1 chr1_161444419     AOna    G    C        0      0        2 
   1 chr1_161444419     ASom    G    C        1      2        2 
   1 chr1_161444419     HCab    G    C        0      0        2 
   1 chr1_161444419     HPrz    G    C        0      0        2 
   1 chr1_161444419     ZBoe    G    C        0      0        2 
   1 chr1_161444419     ZGre    G    C        0      0        2 
   1 chr1_161444419     ZHar    G    C        0      0        2 
   1 chr1_161444419   Sample    G    C        0      0        2 
   1 chr1_161448653     AAsi    A    C      0.5      1        2 
   1 chr1_161448653     AKia    A    C        0      0        2 
   1 chr1_161448653     AOna    A    C        0      0        2 
   1 chr1_161448653     ASom    A    C        0      0        2 
   1 chr1_161448653     HCab    A    C        0      0        2 
   1 chr1_161448653     HPrz    A    C        0      0        2 
   1 chr1_161448653     ZBoe    A    C        0      0        2 
   1 chr1_161448653     ZGre    A    C        0      0        2 
   1 chr1_161448653     ZHar    A    C        0      0        2 
   1 chr1_161448653   Sample    A    C        0      0        2 
   1 chr1_161461492     AAsi    T    C        1      2        2 
   1 chr1_161461492     AKia    T    C        0      0        2 
   1 chr1_161461492     AOna    T    C        0      0        2 
   1 chr1_161461492     ASom    T    C        1      2        2 
   1 chr1_161461492     HCab    T    C        0      0        2 
   1 chr1_161461492     HPrz    T    C        0      0        2 
   1 chr1_161461492     ZBoe    T    C        0      0        2 
   1 chr1_161461492     ZGre    T    C        0      0        2 
   1 chr1_161461492     ZHar    T    C        0      0        2 
   1 chr1_161461492   Sample    T    C        0      0        2 
   1 chr1_161461787     AAsi    A    G        0      0        2 
   1 chr1_161461787     AKia    A    G        0      0        2 
   1 chr1_161461787     AOna    A    G        0      0        2 
   1 chr1_161461787     ASom    A    G        0      0        2 
   1 chr1_161461787     HCab    A    G        0      0        2 
   1 chr1_161461787     HPrz    A    G        0      0        2 
   1 chr1_161461787     ZBoe    A    G        0      0        2 
   1 chr1_161461787     ZGre    A    G        1      2        2 
   1 chr1_161461787     ZHar    A    G        0      0        2 
   1 chr1_161461787   Sample    A    G        0      0        2 
   1 chr1_161463863     AAsi    T    C        0      0        2 
   1 chr1_161463863     AKia    T    C        0      0        2 
   1 chr1_161463863     AOna    T    C      0.5      1        2 
   1 chr1_161463863     ASom    T    C        0      0        2 
   1 chr1_161463863     HCab    T    C        0      0        2 
   1 chr1_161463863     HPrz    T    C        0      0        2 
   1 chr1_161463863     ZBoe    T    C        0      0        2 
   1 chr1_161463863     ZGre    T    C        0      0        2 
   1 chr1_161463863     ZHar    T    C        0      0        2 
   1 chr1_161463863   Sample    T    C        0      0        2 
   1 chr1_161469185     AAsi    A    G        0      0        2 
   1 chr1_161469185     AKia    A    G        0      0        2 
   1 chr1_161469185     AOna    A    G      0.5      1        2 
   1 chr1_161469185     ASom    A    G        0      0        2 
   1 chr1_161469185     HCab    A    G        0      0        2 
   1 chr1_161469185     HPrz    A    G        0      0        2 
   1 chr1_161469185     ZBoe    A    G        0      0        2 
   1 chr1_161469185     ZGre    A    G        0      0        2 
   1 chr1_161469185     ZHar    A    G        0      0        2 
   1 chr1_161469185   Sample    A    G        0      0        2 
   1 chr1_161473430     AAsi    T    C        0      0        2 
   1 chr1_161473430     AKia    T    C        1      2        2 
   1 chr1_161473430     AOna    T    C      0.5      1        2 
   1 chr1_161473430     ASom    T    C        0      0        2 
   1 chr1_161473430     HCab    T    C        0      0        2 
   1 chr1_161473430     HPrz    T    C        0      0        2 
   1 chr1_161473430     ZBoe    T    C        0      0        2 
   1 chr1_161473430     ZGre    T    C        0      0        2 
   1 chr1_161473430     ZHar    T    C        0      0        2 
   1 chr1_161473430   Sample    T    C        0      0        2 
   1 chr1_161474625     AAsi    G    A        0      0        2 
   1 chr1_161474625     AKia    G    A        0      0        2 
   1 chr1_161474625     AOna    G    A        0      0        2 
   1 chr1_161474625     ASom    G    A        0      0        2 
   1 chr1_161474625     HCab    G    A        0      0        2 
   1 chr1_161474625     HPrz    G    A        0      0        2 
   1 chr1_161474625     ZBoe    G    A        1      2        2 
   1 chr1_161474625     ZGre    G    A        0      0        2 
   1 chr1_161474625     ZHar    G    A        0      0        2 
   1 chr1_161474625   Sample    G    A        0      0        2 
   1 chr1_161474749     AAsi    T    C        0      0        2 
   1 chr1_161474749     AKia    T    C        0      0        2 
   1 chr1_161474749     AOna    T    C      0.5      1        2 
   1 chr1_161474749     ASom    T    C        0      0        2 
   1 chr1_161474749     HCab    T    C        0      0        2 
   1 chr1_161474749     HPrz    T    C        0      0        2 
   1 chr1_161474749     ZBoe    T    C        0      0        2 
   1 chr1_161474749     ZGre    T    C        0      0        2 
   1 chr1_161474749     ZHar    T    C        0      0        2 
   1 chr1_161474749   Sample    T    C        0      0        2 
   1 chr1_161483975     AAsi    A    G        1      2        2 
   1 chr1_161483975     AKia    A    G        0      0        2 
   1 chr1_161483975     AOna    A    G        0      0        2 
   1 chr1_161483975     ASom    A    G        1      2        2 
   1 chr1_161483975     HCab    A    G        0      0        2 
   1 chr1_161483975     HPrz    A    G        0      0        2 
   1 chr1_161483975     ZBoe    A    G        0      0        2 
   1 chr1_161483975     ZGre    A    G        0      0        2 
   1 chr1_161483975     ZHar    A    G        0      0        2 
   1 chr1_161483975   Sample    A    G        0      0        2 
   1 chr1_161485837     AAsi    T    C        0      0        2 
   1 chr1_161485837     AKia    T    C        0      0        2 
   1 chr1_161485837     AOna    T    C        0      0        2 
   1 chr1_161485837     ASom    T    C        0      0        2 
   1 chr1_161485837     HCab    T    C        1      2        2 
   1 chr1_161485837     HPrz    T    C        1      2        2 
   1 chr1_161485837     ZBoe    T    C        0      0        2 
   1 chr1_161485837     ZGre    T    C        0      0        2 
   1 chr1_161485837     ZHar    T    C        0      0        2 
   1 chr1_161485837   Sample    T    C        1      2        2 
   1 chr1_161487416     AAsi    C    T        0      0        2 
   1 chr1_161487416     AKia    C    T        0      0        2 
   1 chr1_161487416     AOna    C    T        0      0        2 
   1 chr1_161487416     ASom    C    T        0      0        2 
   1 chr1_161487416     HCab    C    T        1      2        2 
   1 chr1_161487416     HPrz    C    T        1      2        2 
   1 chr1_161487416     ZBoe    C    T        0      0        2 
   1 chr1_161487416     ZGre    C    T        0      0        2 
   1 chr1_161487416     ZHar    C    T        0      0        2 
   1 chr1_161487416   Sample    C    T        1      2        2 
   1 chr1_161490530     AAsi    G    A        0      0        2 
   1 chr1_161490530     AKia    G    A        0      0        2 
   1 chr1_161490530     AOna    G    A        0      0        2 
   1 chr1_161490530     ASom    G    A        0      0        2 
   1 chr1_161490530     HCab    G    A        1      2        2 
   1 chr1_161490530     HPrz    G    A        1      2        2 
   1 chr1_161490530     ZBoe    G    A        0      0        2 
   1 chr1_161490530     ZGre    G    A        0      0        2 
   1 chr1_161490530     ZHar    G    A        0      0        2 
   1 chr1_161490530   Sample    G    A        1      2        2 
   1 chr1_161494706     AAsi    T    C        0      0        2 
   1 chr1_161494706     AKia    T    C      0.5      1        2 
   1 chr1_161494706     AOna    T    C        0      0        2 
   1 chr1_161494706     ASom    T    C        0      0        2 
   1 chr1_161494706     HCab    T    C        0      0        2 
   1 chr1_161494706     HPrz    T    C        0      0        2 
   1 chr1_161494706     ZBoe    T    C        0      0        2 
   1 chr1_161494706     ZGre    T    C        0      0        2 
   1 chr1_161494706     ZHar    T    C        0      0        2 
   1 chr1_161494706   Sample    T    C        0      0        2 
   1 chr1_161497481     AAsi    G    A        0      0        2 
   1 chr1_161497481     AKia    G    A        0      0        2 
   1 chr1_161497481     AOna    G    A        0      0        2 
   1 chr1_161497481     ASom    G    A        0      0        2 
   1 chr1_161497481     HCab    G    A        1      2        2 
   1 chr1_161497481     HPrz    G    A        1      2        2 
   1 chr1_161497481     ZBoe    G    A        0      0        2 
   1 chr1_161497481     ZGre    G    A        0      0        2 
   1 chr1_161497481     ZHar    G    A        0      0        2 
   1 chr1_161497481   Sample    G    A        1      2        2 
   1 chr1_161505899     AAsi    G    A        0      0        2 
   1 chr1_161505899     AKia    G    A        0      0        2 
   1 chr1_161505899     AOna    G    A        0      0        2 
   1 chr1_161505899     ASom    G    A        0      0        2 
   1 chr1_161505899     HCab    G    A        0      0        2 
   1 chr1_161505899     HPrz    G    A        0      0        2 
   1 chr1_161505899     ZBoe    G    A      0.5      1        2 
   1 chr1_161505899     ZGre    G    A        0      0        2 
   1 chr1_161505899     ZHar    G    A        0      0        2 
   1 chr1_161505899   Sample    G    A        0      0        2 
   1 chr1_161505940     AAsi    C    T        0      0        2 
   1 chr1_161505940     AKia    C    T      0.5      1        2 
   1 chr1_161505940     AOna    C    T        0      0        2 
   1 chr1_161505940     ASom    C    T        0      0        2 
   1 chr1_161505940     HCab    C    T        0      0        2 
   1 chr1_161505940     HPrz    C    T        0      0        2 
   1 chr1_161505940     ZBoe    C    T        0      0        2 
   1 chr1_161505940     ZGre    C    T        0      0        2 
   1 chr1_161505940     ZHar    C    T        0      0        2 
   1 chr1_161505940   Sample    C    T        0      0        2 
   1 chr1_161506800     AAsi    T    C        0      0        2 
   1 chr1_161506800     AKia    T    C        0      0        2 
   1 chr1_161506800     AOna    T    C        0      0        2 
   1 chr1_161506800     ASom    T    C        0      0        2 
   1 chr1_161506800     HCab    T    C        1      2        2 
   1 chr1_161506800     HPrz    T    C        1      2        2 
   1 chr1_161506800     ZBoe    T    C        0      0        2 
   1 chr1_161506800     ZGre    T    C        0      0        2 
   1 chr1_161506800     ZHar    T    C        0      0        2 
   1 chr1_161506800   Sample    T    C        1      2        2 
   1 chr1_161507577     AAsi    G    A        0      0        2 
   1 chr1_161507577     AKia    G    A        0      0        2 
   1 chr1_161507577     AOna    G    A        0      0        2 
   1 chr1_161507577     ASom    G    A        0      0        2 
   1 chr1_161507577     HCab    G    A        0      0        2 
   1 chr1_161507577     HPrz    G    A        0      0        2 
   1 chr1_161507577     ZBoe    G    A      0.5      1        2 
   1 chr1_161507577     ZGre    G    A        0      0        2 
   1 chr1_161507577     ZHar    G    A        0      0        2 
   1 chr1_161507577   Sample    G    A        0      0        2 
   1 chr1_161514450     AAsi    C    T        0      0        2 
   1 chr1_161514450     AKia    C    T        1      2        2 
   1 chr1_161514450     AOna    C    T        0      0        2 
   1 chr1_161514450     ASom    C    T        0      0        2 
   1 chr1_161514450     HCab    C    T        0      0        2 
   1 chr1_161514450     HPrz    C    T        0      0        2 
   1 chr1_161514450     ZBoe    C    T        0      0        2 
   1 chr1_161514450     ZGre    C    T        0      0        2 
   1 chr1_161514450     ZHar    C    T        0      0        2 
   1 chr1_161514450   Sample    C    T        0      0        2 
   1 chr1_161517436     AAsi    T    C        0      0        2 
   1 chr1_161517436     AKia    T    C        0      0        2 
   1 chr1_161517436     AOna    T    C        0      0        2 
   1 chr1_161517436     ASom    T    C        0      0        2 
   1 chr1_161517436     HCab    T    C        1      2        2 
   1 chr1_161517436     HPrz    T    C        1      2        2 
   1 chr1_161517436     ZBoe    T    C        0      0        2 
   1 chr1_161517436     ZGre    T    C        0      0        2 
   1 chr1_161517436     ZHar    T    C        0      0        2 
   1 chr1_161517436   Sample    T    C        1      2        2 
   1 chr1_161523414     AAsi    T    C        0      0        2 
   1 chr1_161523414     AKia    T    C        1      2        2 
   1 chr1_161523414     AOna    T    C        0      0        2 
   1 chr1_161523414     ASom    T    C        0      0        2 
   1 chr1_161523414     HCab    T    C        0      0        2 
   1 chr1_161523414     HPrz    T    C      0.5      1        2 
   1 chr1_161523414     ZBoe    T    C        0      0        2 
   1 chr1_161523414     ZGre    T    C        0      0        2 
   1 chr1_161523414     ZHar    T    C        0      0        2 
   1 chr1_161523414   Sample    T    C        1      2        2 
   1 chr1_161524582     AAsi    A    G        0      0        2 
   1 chr1_161524582     AKia    A    G        0      0        2 
   1 chr1_161524582     AOna    A    G        0      0        2 
   1 chr1_161524582     ASom    A    G        0      0        2 
   1 chr1_161524582     HCab    A    G        0      0        2 
   1 chr1_161524582     HPrz    A    G        0      0        2 
   1 chr1_161524582     ZBoe    A    G        1      2        2 
   1 chr1_161524582     ZGre    A    G        1      2        2 
   1 chr1_161524582     ZHar    A    G        1      2        2 
   1 chr1_161524582   Sample    A    G        0      0        2 
   1 chr1_161524913     AAsi    G    A        0      0        2 
   1 chr1_161524913     AKia    G    A        0      0        2 
   1 chr1_161524913     AOna    G    A        1      2        2 
   1 chr1_161524913     ASom    G    A        0      0        2 
   1 chr1_161524913     HCab    G    A        0      0        2 
   1 chr1_161524913     HPrz    G    A        0      0        2 
   1 chr1_161524913     ZBoe    G    A        0      0        2 
   1 chr1_161524913     ZGre    G    A        0      0        2 
   1 chr1_161524913     ZHar    G    A        0      0        2 
   1 chr1_161524913   Sample    G    A        0      0        2 
   1 chr1_161526100     AAsi    A    G        0      0        2 
   1 chr1_161526100     AKia    A    G        0      0        2 
   1 chr1_161526100     AOna    A    G        0      0        2 
   1 chr1_161526100     ASom    A    G        0      0        2 
   1 chr1_161526100     HCab    A    G        0      0        2 
   1 chr1_161526100     HPrz    A    G      0.5      1        2 
   1 chr1_161526100     ZBoe    A    G        0      0        2 
   1 chr1_161526100     ZGre    A    G        0      0        2 
   1 chr1_161526100     ZHar    A    G        0      0        2 
   1 chr1_161526100   Sample    A    G        1      2        2 
   1 chr1_161529480     AAsi    T    C      0.5      1        2 
   1 chr1_161529480     AKia    T    C        0      0        2 
   1 chr1_161529480     AOna    T    C        0      0        2 
   1 chr1_161529480     ASom    T    C        0      0        2 
   1 chr1_161529480     HCab    T    C        0      0        2 
   1 chr1_161529480     HPrz    T    C        0      0        2 
   1 chr1_161529480     ZBoe    T    C        0      0        2 
   1 chr1_161529480     ZGre    T    C        0      0        2 
   1 chr1_161529480     ZHar    T    C        0      0        2 
   1 chr1_161529480   Sample    T    C        0      0        2 
   1 chr1_161532471     AAsi    G    C        0      0        2 
   1 chr1_161532471     AKia    G    C        0      0        2 
   1 chr1_161532471     AOna    G    C        0      0        2 
   1 chr1_161532471     ASom    G    C        0      0        2 
   1 chr1_161532471     HCab    G    C        0      0        2 
   1 chr1_161532471     HPrz    G    C        0      0        2 
   1 chr1_161532471     ZBoe    G    C        0      0        2 
   1 chr1_161532471     ZGre    G    C        0      0        2 
   1 chr1_161532471     ZHar    G    C        1      2        2 
   1 chr1_161532471   Sample    G    C        0      0        2 
   1 chr1_161534096     AAsi    C    G        0      0        2 
   1 chr1_161534096     AKia    C    G        0      0        2 
   1 chr1_161534096     AOna    C    G        0      0        2 
   1 chr1_161534096     ASom    C    G        0      0        2 
   1 chr1_161534096     HCab    C    G        0      0        2 
   1 chr1_161534096     HPrz    C    G      0.5      1        2 
   1 chr1_161534096     ZBoe    C    G        0      0        2 
   1 chr1_161534096     ZGre    C    G        0      0        2 
   1 chr1_161534096     ZHar    C    G        0      0        2 
   1 chr1_161534096   Sample    C    G        0      0        2 
   1 chr1_161540151     AAsi    A    G        0      0        2 
   1 chr1_161540151     AKia    A    G        0      0        2 
   1 chr1_161540151     AOna    A    G        0      0        2 
   1 chr1_161540151     ASom    A    G        0      0        2 
   1 chr1_161540151     HCab    A    G        0      0        2 
   1 chr1_161540151     HPrz    A    G      0.5      1        2 
   1 chr1_161540151     ZBoe    A    G        0      0        2 
   1 chr1_161540151     ZGre    A    G        0      0        2 
   1 chr1_161540151     ZHar    A    G        0      0        2 
   1 chr1_161540151   Sample    A    G        0      0        2 
   1 chr1_161544389     AAsi    A    T        0      0        2 
   1 chr1_161544389     AKia    A    T        0      0        2 
   1 chr1_161544389     AOna    A    T        0      0        2 
   1 chr1_161544389     ASom    A    T        0      0        2 
   1 chr1_161544389     HCab    A    T        0      0        2 
   1 chr1_161544389     HPrz    A    T        0      0        2 
   1 chr1_161544389     ZBoe    A    T      0.5      1        2 
   1 chr1_161544389     ZGre    A    T        1      2        2 
   1 chr1_161544389     ZHar    A    T        0      0        2 
   1 chr1_161544389   Sample    A    T        0      0        2 
   1 chr1_161577641     AAsi    G    A        0      0        2 
   1 chr1_161577641     AKia    G    A        0      0        2 
   1 chr1_161577641     AOna    G    A        1      2        2 
   1 chr1_161577641     ASom    G    A        0      0        2 
   1 chr1_161577641     HCab    G    A        0      0        2 
   1 chr1_161577641     HPrz    G    A        0      0        2 
   1 chr1_161577641     ZBoe    G    A        0      0        2 
   1 chr1_161577641     ZGre    G    A        0      0        2 
   1 chr1_161577641     ZHar    G    A        0      0        2 
   1 chr1_161577641   Sample    G    A        0      0        2 
   1 chr1_161579192     AAsi    A    G        0      0        2 
   1 chr1_161579192     AKia    A    G        0      0        2 
   1 chr1_161579192     AOna    A    G        0      0        2 
   1 chr1_161579192     ASom    A    G        0      0        2 
   1 chr1_161579192     HCab    A    G        1      2        2 
   1 chr1_161579192     HPrz    A    G        1      2        2 
   1 chr1_161579192     ZBoe    A    G        0      0        2 
   1 chr1_161579192     ZGre    A    G        0      0        2 
   1 chr1_161579192     ZHar    A    G        0      0        2 
   1 chr1_161579192   Sample    A    G        1      2        2 
   1 chr1_161583724     AAsi    G    C        0      0        2 
   1 chr1_161583724     AKia    G    C        0      0        2 
   1 chr1_161583724     AOna    G    C        0      0        2 
   1 chr1_161583724     ASom    G    C        0      0        2 
   1 chr1_161583724     HCab    G    C        0      0        2 
   1 chr1_161583724     HPrz    G    C        0      0        2 
   1 chr1_161583724     ZBoe    G    C        0      0        2 
   1 chr1_161583724     ZGre    G    C        1      2        2 
   1 chr1_161583724     ZHar    G    C        0      0        2 
   1 chr1_161583724   Sample    G    C        0      0        2 
   1 chr1_161586113     AAsi    A    G        0      0        2 
   1 chr1_161586113     AKia    A    G        1      2        2 
   1 chr1_161586113     AOna    A    G        0      0        2 
   1 chr1_161586113     ASom    A    G        0      0        2 
   1 chr1_161586113     HCab    A    G        0      0        2 
   1 chr1_161586113     HPrz    A    G        0      0        2 
   1 chr1_161586113     ZBoe    A    G      0.5      1        2 
   1 chr1_161586113     ZGre    A    G        0      0        2 
   1 chr1_161586113     ZHar    A    G        0      0        2 
   1 chr1_161586113   Sample    A    G        0      0        2 
   1 chr1_161593570     AAsi    G    A        0      0        2 
   1 chr1_161593570     AKia    G    A        0      0        2 
   1 chr1_161593570     AOna    G    A        0      0        2 
   1 chr1_161593570     ASom    G    A        0      0        2 
   1 chr1_161593570     HCab    G    A        1      2        2 
   1 chr1_161593570     HPrz    G    A        1      2        2 
   1 chr1_161593570     ZBoe    G    A        0      0        2 
   1 chr1_161593570     ZGre    G    A        0      0        2 
   1 chr1_161593570     ZHar    G    A        0      0        2 
   1 chr1_161593570   Sample    G    A        1      2        2 
   1 chr1_161595595     AAsi    A    C        0      0        2 
   1 chr1_161595595     AKia    A    C        0      0        2 
   1 chr1_161595595     AOna    A    C        0      0        2 
   1 chr1_161595595     ASom    A    C        0      0        2 
   1 chr1_161595595     HCab    A    C        0      0        2 
   1 chr1_161595595     HPrz    A    C        0      0        2 
   1 chr1_161595595     ZBoe    A    C      0.5      1        2 
   1 chr1_161595595     ZGre    A    C        0      0        2 
   1 chr1_161595595     ZHar    A    C        0      0        2 
   1 chr1_161595595   Sample    A    C        0      0        2 
   1 chr1_161604678     AAsi    T    C        0      0        2 
   1 chr1_161604678     AKia    T    C        0      0        2 
   1 chr1_161604678     AOna    T    C        0      0        2 
   1 chr1_161604678     ASom    T    C        0      0        2 
   1 chr1_161604678     HCab    T    C        0      0        2 
   1 chr1_161604678     HPrz    T    C        0      0        2 
   1 chr1_161604678     ZBoe    T    C        1      2        2 
   1 chr1_161604678     ZGre    T    C        1      2        2 
   1 chr1_161604678     ZHar    T    C        1      2        2 
   1 chr1_161604678   Sample    T    C        0      0        2 
   1 chr1_161605583     AAsi    T    C        0      0        2 
   1 chr1_161605583     AKia    T    C        0      0        2 
   1 chr1_161605583     AOna    T    C      0.5      1        2 
   1 chr1_161605583     ASom    T    C        0      0        2 
   1 chr1_161605583     HCab    T    C        0      0        2 
   1 chr1_161605583     HPrz    T    C        0      0        2 
   1 chr1_161605583     ZBoe    T    C        0      0        2 
   1 chr1_161605583     ZGre    T    C        0      0        2 
   1 chr1_161605583     ZHar    T    C        0      0        2 
   1 chr1_161605583   Sample    T    C        0      0        2 
   1 chr1_161606746     AAsi    T    C        0      0        2 
   1 chr1_161606746     AKia    T    C        0      0        2 
   1 chr1_161606746     AOna    T    C        0      0        2 
   1 chr1_161606746     ASom    T    C        0      0        2 
   1 chr1_161606746     HCab    T    C        0      0        2 
   1 chr1_161606746     HPrz    T    C        0      0        2 
   1 chr1_161606746     ZBoe    T    C        1      2        2 
   1 chr1_161606746     ZGre    T    C        0      0        2 
   1 chr1_161606746     ZHar    T    C        1      2        2 
   1 chr1_161606746   Sample    T    C        0      0        2 
   1 chr1_161608236     AAsi    T    C        0      0        2 
   1 chr1_161608236     AKia    T    C        0      0        2 
   1 chr1_161608236     AOna    T    C        0      0        2 
   1 chr1_161608236     ASom    T    C        0      0        2 
   1 chr1_161608236     HCab    T    C        0      0        2 
   1 chr1_161608236     HPrz    T    C        0      0        2 
   1 chr1_161608236     ZBoe    T    C        1      2        2 
   1 chr1_161608236     ZGre    T    C        0      0        2 
   1 chr1_161608236     ZHar    T    C        0      0        2 
   1 chr1_161608236   Sample    T    C        0      0        2 
   1 chr1_161612086     AAsi    C    T        1      2        2 
   1 chr1_161612086     AKia    C    T        0      0        2 
   1 chr1_161612086     AOna    C    T        0      0        2 
   1 chr1_161612086     ASom    C    T        1      2        2 
   1 chr1_161612086     HCab    C    T        0      0        2 
   1 chr1_161612086     HPrz    C    T        0      0        2 
   1 chr1_161612086     ZBoe    C    T        0      0        2 
   1 chr1_161612086     ZGre    C    T        0      0        2 
   1 chr1_161612086     ZHar    C    T        0      0        2 
   1 chr1_161612086   Sample    C    T        0      0        2 
   1 chr1_161616735     AAsi    G    C        0      0        2 
   1 chr1_161616735     AKia    G    C        0      0        2 
   1 chr1_161616735     AOna    G    C        0      0        2 
   1 chr1_161616735     ASom    G    C        0      0        2 
   1 chr1_161616735     HCab    G    C        0      0        2 
   1 chr1_161616735     HPrz    G    C        0      0        2 
   1 chr1_161616735     ZBoe    G    C        0      0        2 
   1 chr1_161616735     ZGre    G    C        1      2        2 
   1 chr1_161616735     ZHar    G    C        0      0        2 
   1 chr1_161616735   Sample    G    C        0      0        2 
   1 chr1_161619097     AAsi    C    A        0      0        2 
   1 chr1_161619097     AKia    C    A        0      0        2 
   1 chr1_161619097     AOna    C    A        0      0        2 
   1 chr1_161619097     ASom    C    A        0      0        2 
   1 chr1_161619097     HCab    C    A        1      2        2 
   1 chr1_161619097     HPrz    C    A        1      2        2 
   1 chr1_161619097     ZBoe    C    A        0      0        2 
   1 chr1_161619097     ZGre    C    A        0      0        2 
   1 chr1_161619097     ZHar    C    A        0      0        2 
   1 chr1_161619097   Sample    C    A        1      2        2 
   1 chr1_161621029     AAsi    G    A        0      0        2 
   1 chr1_161621029     AKia    G    A        0      0        2 
   1 chr1_161621029     AOna    G    A        0      0        2 
   1 chr1_161621029     ASom    G    A        0      0        2 
   1 chr1_161621029     HCab    G    A        1      2        2 
   1 chr1_161621029     HPrz    G    A        1      2        2 
   1 chr1_161621029     ZBoe    G    A        0      0        2 
   1 chr1_161621029     ZGre    G    A        0      0        2 
   1 chr1_161621029     ZHar    G    A        0      0        2 
   1 chr1_161621029   Sample    G    A        1      2        2 
   1 chr1_161621264     AAsi    G    T        0      0        2 
   1 chr1_161621264     AKia    G    T        0      0        2 
   1 chr1_161621264     AOna    G    T        0      0        2 
   1 chr1_161621264     ASom    G    T        0      0        2 
   1 chr1_161621264     HCab    G    T        1      2        2 
   1 chr1_161621264     HPrz    G    T        1      2        2 
   1 chr1_161621264     ZBoe    G    T        0      0        2 
   1 chr1_161621264     ZGre    G    T        0      0        2 
   1 chr1_161621264     ZHar    G    T        0      0        2 
   1 chr1_161621264   Sample    G    T        1      2        2 
   1 chr1_161622002     AAsi    T    C        0      0        2 
   1 chr1_161622002     AKia    T    C        0      0        2 
   1 chr1_161622002     AOna    T    C        0      0        2 
   1 chr1_161622002     ASom    T    C        0      0        2 
   1 chr1_161622002     HCab    T    C        1      2        2 
   1 chr1_161622002     HPrz    T    C        1      2        2 
   1 chr1_161622002     ZBoe    T    C        0      0        2 
   1 chr1_161622002     ZGre    T    C        0      0        2 
   1 chr1_161622002     ZHar    T    C        0      0        2 
   1 chr1_161622002   Sample    T    C        1      2        2 
   1 chr1_161630189     AAsi    C    G        0      0        2 
   1 chr1_161630189     AKia    C    G        0      0        2 
   1 chr1_161630189     AOna    C    G        0      0        2 
   1 chr1_161630189     ASom    C    G        0      0        2 
   1 chr1_161630189     HCab    C    G      0.5      1        2 
   1 chr1_161630189     HPrz    C    G      0.5      1        2 
   1 chr1_161630189     ZBoe    C    G        0      0        2 
   1 chr1_161630189     ZGre    C    G        0      0        2 
   1 chr1_161630189     ZHar    C    G        0      0        2 
   1 chr1_161630189   Sample    C    G        1      2        2 
   1 chr1_161630231     AAsi    A    G        0      0        2 
   1 chr1_161630231     AKia    A    G        0      0        2 
   1 chr1_161630231     AOna    A    G      0.5      1        2 
   1 chr1_161630231     ASom    A    G        0      0        2 
   1 chr1_161630231     HCab    A    G        0      0        2 
   1 chr1_161630231     HPrz    A    G        0      0        2 
   1 chr1_161630231     ZBoe    A    G        0      0        2 
   1 chr1_161630231     ZGre    A    G        0      0        2 
   1 chr1_161630231     ZHar    A    G        0      0        2 
   1 chr1_161630231   Sample    A    G        0      0        2 
   1 chr1_161630621     AAsi    A    G        0      0        2 
   1 chr1_161630621     AKia    A    G        0      0        2 
   1 chr1_161630621     AOna    A    G        0      0        2 
   1 chr1_161630621     ASom    A    G        0      0        2 
   1 chr1_161630621     HCab    A    G        0      0        2 
   1 chr1_161630621     HPrz    A    G        0      0        2 
   1 chr1_161630621     ZBoe    A    G        1      2        2 
   1 chr1_161630621     ZGre    A    G        0      0        2 
   1 chr1_161630621     ZHar    A    G        0      0        2 
   1 chr1_161630621   Sample    A    G        0      0        2 
   1 chr1_161647098     AAsi    T    C        0      0        2 
   1 chr1_161647098     AKia    T    C        0      0        2 
   1 chr1_161647098     AOna    T    C        0      0        2 
   1 chr1_161647098     ASom    T    C        0      0        2 
   1 chr1_161647098     HCab    T    C        1      2        2 
   1 chr1_161647098     HPrz    T    C        1      2        2 
   1 chr1_161647098     ZBoe    T    C        0      0        2 
   1 chr1_161647098     ZGre    T    C        0      0        2 
   1 chr1_161647098     ZHar    T    C        0      0        2 
   1 chr1_161647098   Sample    T    C        1      2        2 
   1 chr1_161651913     AAsi    A    C        0      0        2 
   1 chr1_161651913     AKia    A    C        0      0        2 
   1 chr1_161651913     AOna    A    C        0      0        2 
   1 chr1_161651913     ASom    A    C        0      0        2 
   1 chr1_161651913     HCab    A    C        1      2        2 
   1 chr1_161651913     HPrz    A    C        1      2        2 
   1 chr1_161651913     ZBoe    A    C        0      0        2 
   1 chr1_161651913     ZGre    A    C        0      0        2 
   1 chr1_161651913     ZHar    A    C        0      0        2 
   1 chr1_161651913   Sample    A    C        1      2        2 
   1 chr1_161654767     AAsi    G    A        0      0        2 
   1 chr1_161654767     AKia    G    A        0      0        2 
   1 chr1_161654767     AOna    G    A        0      0        2 
   1 chr1_161654767     ASom    G    A        0      0        2 
   1 chr1_161654767     HCab    G    A        0      0        2 
   1 chr1_161654767     HPrz    G    A        0      0        2 
   1 chr1_161654767     ZBoe    G    A      0.5      1        2 
   1 chr1_161654767     ZGre    G    A        0      0        2 
   1 chr1_161654767     ZHar    G    A        0      0        2 
   1 chr1_161654767   Sample    G    A        0      0        2 
   1 chr1_161657491     AAsi    A    G        0      0        2 
   1 chr1_161657491     AKia    A    G        1      2        2 
   1 chr1_161657491     AOna    A    G        1      2        2 
   1 chr1_161657491     ASom    A    G        0      0        2 
   1 chr1_161657491     HCab    A    G        0      0        2 
   1 chr1_161657491     HPrz    A    G        0      0        2 
   1 chr1_161657491     ZBoe    A    G        0      0        2 
   1 chr1_161657491     ZGre    A    G        0      0        2 
   1 chr1_161657491     ZHar    A    G        0      0        2 
   1 chr1_161657491   Sample    A    G        0      0        2 
   1 chr1_161658648     AAsi    G    A        0      0        2 
   1 chr1_161658648     AKia    G    A        0      0        2 
   1 chr1_161658648     AOna    G    A        0      0        2 
   1 chr1_161658648     ASom    G    A        0      0        2 
   1 chr1_161658648     HCab    G    A        1      2        2 
   1 chr1_161658648     HPrz    G    A        1      2        2 
   1 chr1_161658648     ZBoe    G    A        0      0        2 
   1 chr1_161658648     ZGre    G    A        0      0        2 
   1 chr1_161658648     ZHar    G    A        0      0        2 
   1 chr1_161658648   Sample    G    A        1      2        2 
   1 chr1_161675484     AAsi    G    A        0      0        2 
   1 chr1_161675484     AKia    G    A        0      0        2 
   1 chr1_161675484     AOna    G    A        1      2        2 
   1 chr1_161675484     ASom    G    A        0      0        2 
   1 chr1_161675484     HCab    G    A        0      0        2 
   1 chr1_161675484     HPrz    G    A        0      0        2 
   1 chr1_161675484     ZBoe    G    A        0      0        2 
   1 chr1_161675484     ZGre    G    A        0      0        2 
   1 chr1_161675484     ZHar    G    A        0      0        2 
   1 chr1_161675484   Sample    G    A        0      0        2 
   1 chr1_161676489     AAsi    G    C        0      0        2 
   1 chr1_161676489     AKia    G    C        0      0        2 
   1 chr1_161676489     AOna    G    C        0      0        2 
   1 chr1_161676489     ASom    G    C        0      0        2 
   1 chr1_161676489     HCab    G    C      0.5      1        2 
   1 chr1_161676489     HPrz    G    C      0.5      1        2 
   1 chr1_161676489     ZBoe    G    C        0      0        2 
   1 chr1_161676489     ZGre    G    C        0      0        2 
   1 chr1_161676489     ZHar    G    C        0      0        2 
   1 chr1_161676489   Sample    G    C        0      0        2 
   1 chr1_161679346     AAsi    C    T        1      2        2 
   1 chr1_161679346     AKia    C    T        0      0        2 
   1 chr1_161679346     AOna    C    T        0      0        2 
   1 chr1_161679346     ASom    C    T        1      2        2 
   1 chr1_161679346     HCab    C    T        0      0        2 
   1 chr1_161679346     HPrz    C    T        0      0        2 
   1 chr1_161679346     ZBoe    C    T        0      0        2 
   1 chr1_161679346     ZGre    C    T        0      0        2 
   1 chr1_161679346     ZHar    C    T        0      0        2 
   1 chr1_161679346   Sample    C    T        0      0        2 
   1 chr1_161680644     AAsi    G    C        0      0        2 
   1 chr1_161680644     AKia    G    C        0      0        2 
   1 chr1_161680644     AOna    G    C        0      0        2 
   1 chr1_161680644     ASom    G    C        0      0        2 
   1 chr1_161680644     HCab    G    C        0      0        2 
   1 chr1_161680644     HPrz    G    C        0      0        2 
   1 chr1_161680644     ZBoe    G    C        0      0        2 
   1 chr1_161680644     ZGre    G    C        0      0        2 
   1 chr1_161680644     ZHar    G    C        1      2        2 
   1 chr1_161680644   Sample    G    C        0      0        2 
   1 chr1_161682282     AAsi    T    C        0      0        2 
   1 chr1_161682282     AKia    T    C        0      0        2 
   1 chr1_161682282     AOna    T    C        0      0        2 
   1 chr1_161682282     ASom    T    C        1      2        2 
   1 chr1_161682282     HCab    T    C        0      0        2 
   1 chr1_161682282     HPrz    T    C        0      0        2 
   1 chr1_161682282     ZBoe    T    C        0      0        2 
   1 chr1_161682282     ZGre    T    C        0      0        2 
   1 chr1_161682282     ZHar    T    C        0      0        2 
   1 chr1_161682282   Sample    T    C        0      0        2 
   1 chr1_161691477     AAsi    C    T        0      0        2 
   1 chr1_161691477     AKia    C    T      0.5      1        2 
   1 chr1_161691477     AOna    C    T        0      0        2 
   1 chr1_161691477     ASom    C    T        0      0        2 
   1 chr1_161691477     HCab    C    T        0      0        2 
   1 chr1_161691477     HPrz    C    T        0      0        2 
   1 chr1_161691477     ZBoe    C    T        0      0        2 
   1 chr1_161691477     ZGre    C    T        0      0        2 
   1 chr1_161691477     ZHar    C    T        0      0        2 
   1 chr1_161691477   Sample    C    T        0      0        2 
   1 chr1_161691592     AAsi    C    T        0      0        2 
   1 chr1_161691592     AKia    C    T        0      0        2 
   1 chr1_161691592     AOna    C    T        0      0        2 
   1 chr1_161691592     ASom    C    T        0      0        2 
   1 chr1_161691592     HCab    C    T        1      2        2 
   1 chr1_161691592     HPrz    C    T        1      2        2 
   1 chr1_161691592     ZBoe    C    T        0      0        2 
   1 chr1_161691592     ZGre    C    T        0      0        2 
   1 chr1_161691592     ZHar    C    T        0      0        2 
   1 chr1_161691592   Sample    C    T        1      2        2 
   1 chr1_161693376     AAsi    C    A        0      0        2 
   1 chr1_161693376     AKia    C    A        0      0        2 
   1 chr1_161693376     AOna    C    A        0      0        2 
   1 chr1_161693376     ASom    C    A        0      0        2 
   1 chr1_161693376     HCab    C    A        0      0        2 
   1 chr1_161693376     HPrz    C    A        0      0        2 
   1 chr1_161693376     ZBoe    C    A      0.5      1        2 
   1 chr1_161693376     ZGre    C    A        0      0        2 
   1 chr1_161693376     ZHar    C    A        0      0        2 
   1 chr1_161693376   Sample    C    A        0      0        2 
   1 chr1_161694026     AAsi    T    C        0      0        2 
   1 chr1_161694026     AKia    T    C        0      0        2 
   1 chr1_161694026     AOna    T    C        0      0        2 
   1 chr1_161694026     ASom    T    C        0      0        2 
   1 chr1_161694026     HCab    T    C        0      0        2 
   1 chr1_161694026     HPrz    T    C        0      0        2 
   1 chr1_161694026     ZBoe    T    C      0.5      1        2 
   1 chr1_161694026     ZGre    T    C        0      0        2 
   1 chr1_161694026     ZHar    T    C        0      0        2 
   1 chr1_161694026   Sample    T    C        0      0        2 
   1 chr1_161694846     AAsi    T    C        0      0        2 
   1 chr1_161694846     AKia    T    C        0      0        2 
   1 chr1_161694846     AOna    T    C        0      0        2 
   1 chr1_161694846     ASom    T    C        0      0        2 
   1 chr1_161694846     HCab    T    C        1      2        2 
   1 chr1_161694846     HPrz    T    C        1      2        2 
   1 chr1_161694846     ZBoe    T    C        0      0        2 
   1 chr1_161694846     ZGre    T    C        0      0        2 
   1 chr1_161694846     ZHar    T    C        0      0        2 
   1 chr1_161694846   Sample    T    C        1      2        2 
   1 chr1_161700174     AAsi    G    A        0      0        2 
   1 chr1_161700174     AKia    G    A        0      0        2 
   1 chr1_161700174     AOna    G    A        0      0        2 
   1 chr1_161700174     ASom    G    A        0      0        2 
   1 chr1_161700174     HCab    G    A        1      2        2 
   1 chr1_161700174     HPrz    G    A        1      2        2 
   1 chr1_161700174     ZBoe    G    A        0      0        2 
   1 chr1_161700174     ZGre    G    A        0      0        2 
   1 chr1_161700174     ZHar    G    A        0      0        2 
   1 chr1_161700174   Sample    G    A        1      2        2 
   1 chr1_161703788     AAsi    T    G      0.5      1        2 
   1 chr1_161703788     AKia    T    G        0      0        2 
   1 chr1_161703788     AOna    T    G        0      0        2 
   1 chr1_161703788     ASom    T    G        0      0        2 
   1 chr1_161703788     HCab    T    G        0      0        2 
   1 chr1_161703788     HPrz    T    G        0      0        2 
   1 chr1_161703788     ZBoe    T    G        0      0        2 
   1 chr1_161703788     ZGre    T    G        0      0        2 
   1 chr1_161703788     ZHar    T    G        0      0        2 
   1 chr1_161703788   Sample    T    G        0      0        2 
   1 chr1_161710997     AAsi    G    T        0      0        2 
   1 chr1_161710997     AKia    G    T        0      0        2 
   1 chr1_161710997     AOna    G    T        0      0        2 
   1 chr1_161710997     ASom    G    T        0      0        2 
   1 chr1_161710997     HCab    G    T        0      0        2 
   1 chr1_161710997     HPrz    G    T        0      0        2 
   1 chr1_161710997     ZBoe    G    T      0.5      1        2 
   1 chr1_161710997     ZGre    G    T        0      0        2 
   1 chr1_161710997     ZHar    G    T        0      0        2 
   1 chr1_161710997   Sample    G    T        0      0        2 
   1 chr1_161714335     AAsi    T    C        0      0        2 
   1 chr1_161714335     AKia    T    C        0      0        2 
   1 chr1_161714335     AOna    T    C        0      0        2 
   1 chr1_161714335     ASom    T    C        0      0        2 
   1 chr1_161714335     HCab    T    C        1      2        2 
   1 chr1_161714335     HPrz    T    C        1      2        2 
   1 chr1_161714335     ZBoe    T    C        0      0        2 
   1 chr1_161714335     ZGre    T    C        0      0        2 
   1 chr1_161714335     ZHar    T    C        0      0        2 
   1 chr1_161714335   Sample    T    C        1      2        2 
   1 chr1_161714618     AAsi    A    T        0      0        2 
   1 chr1_161714618     AKia    A    T        0      0        2 
   1 chr1_161714618     AOna    A    T        0      0        2 
   1 chr1_161714618     ASom    A    T        0      0        2 
   1 chr1_161714618     HCab    A    T        0      0        2 
   1 chr1_161714618     HPrz    A    T        0      0        2 
   1 chr1_161714618     ZBoe    A    T        0      0        2 
   1 chr1_161714618     ZGre    A    T        1      2        2 
   1 chr1_161714618     ZHar    A    T        0      0        2 
   1 chr1_161714618   Sample    A    T        0      0        2 
   1 chr1_161715408     AAsi    A    G        0      0        2 
   1 chr1_161715408     AKia    A    G        0      0        2 
   1 chr1_161715408     AOna    A    G      0.5      1        2 
   1 chr1_161715408     ASom    A    G        0      0        2 
   1 chr1_161715408     HCab    A    G        0      0        2 
   1 chr1_161715408     HPrz    A    G        0      0        2 
   1 chr1_161715408     ZBoe    A    G        0      0        2 
   1 chr1_161715408     ZGre    A    G        0      0        2 
   1 chr1_161715408     ZHar    A    G        0      0        2 
   1 chr1_161715408   Sample    A    G        0      0        2 
   1 chr1_161717958     AAsi    T    C        0      0        2 
   1 chr1_161717958     AKia    T    C        1      2        2 
   1 chr1_161717958     AOna    T    C        0      0        2 
   1 chr1_161717958     ASom    T    C        0      0        2 
   1 chr1_161717958     HCab    T    C        0      0        2 
   1 chr1_161717958     HPrz    T    C        0      0        2 
   1 chr1_161717958     ZBoe    T    C        0      0        2 
   1 chr1_161717958     ZGre    T    C        0      0        2 
   1 chr1_161717958     ZHar    T    C        0      0        2 
   1 chr1_161717958   Sample    T    C        0      0        2 
   1 chr1_161719967     AAsi    A    C        0      0        2 
   1 chr1_161719967     AKia    A    C        0      0        2 
   1 chr1_161719967     AOna    A    C        0      0        2 
   1 chr1_161719967     ASom    A    C        0      0        2 
   1 chr1_161719967     HCab    A    C        1      2        2 
   1 chr1_161719967     HPrz    A    C        1      2        2 
   1 chr1_161719967     ZBoe    A    C        0      0        2 
   1 chr1_161719967     ZGre    A    C        0      0        2 
   1 chr1_161719967     ZHar    A    C        0      0        2 
   1 chr1_161719967   Sample    A    C        1      2        2 
   1 chr1_161721214     AAsi    C    A        0      0        2 
   1 chr1_161721214     AKia    C    A        0      0        2 
   1 chr1_161721214     AOna    C    A        0      0        2 
   1 chr1_161721214     ASom    C    A        0      0        2 
   1 chr1_161721214     HCab    C    A        0      0        2 
   1 chr1_161721214     HPrz    C    A        0      0        2 
   1 chr1_161721214     ZBoe    C    A        1      2        2 
   1 chr1_161721214     ZGre    C    A        0      0        2 
   1 chr1_161721214     ZHar    C    A        0      0        2 
   1 chr1_161721214   Sample    C    A        0      0        2 
   1 chr1_161723327     AAsi    C    T        0      0        2 
   1 chr1_161723327     AKia    C    T        0      0        2 
   1 chr1_161723327     AOna    C    T        0      0        2 
   1 chr1_161723327     ASom    C    T        0      0        2 
   1 chr1_161723327     HCab    C    T        1      2        2 
   1 chr1_161723327     HPrz    C    T        1      2        2 
   1 chr1_161723327     ZBoe    C    T        0      0        2 
   1 chr1_161723327     ZGre    C    T        0      0        2 
   1 chr1_161723327     ZHar    C    T        0      0        2 
   1 chr1_161723327   Sample    C    T        1      2        2 
   1 chr1_161731550     AAsi    A    G        0      0        2 
   1 chr1_161731550     AKia    A    G        0      0        2 
   1 chr1_161731550     AOna    A    G        0      0        2 
   1 chr1_161731550     ASom    A    G        0      0        2 
   1 chr1_161731550     HCab    A    G        0      0        2 
   1 chr1_161731550     HPrz    A    G        0      0        2 
   1 chr1_161731550     ZBoe    A    G        1      2        2 
   1 chr1_161731550     ZGre    A    G        1      2        2 
   1 chr1_161731550     ZHar    A    G        1      2        2 
   1 chr1_161731550   Sample    A    G        0      0        2 
   1 chr1_161732192     AAsi    C    A        0      0        2 
   1 chr1_161732192     AKia    C    A        0      0        2 
   1 chr1_161732192     AOna    C    A        0      0        2 
   1 chr1_161732192     ASom    C    A        0      0        2 
   1 chr1_161732192     HCab    C    A        1      2        2 
   1 chr1_161732192     HPrz    C    A      0.5      1        2 
   1 chr1_161732192     ZBoe    C    A        0      0        2 
   1 chr1_161732192     ZGre    C    A        0      0        2 
   1 chr1_161732192     ZHar    C    A        0      0        2 
   1 chr1_161732192   Sample    C    A        1      2        2 
   1 chr1_161733540     AAsi    G    T        0      0        2 
   1 chr1_161733540     AKia    G    T        0      0        2 
   1 chr1_161733540     AOna    G    T        0      0        2 
   1 chr1_161733540     ASom    G    T        0      0        2 
   1 chr1_161733540     HCab    G    T        0      0        2 
   1 chr1_161733540     HPrz    G    T        0      0        2 
   1 chr1_161733540     ZBoe    G    T        0      0        2 
   1 chr1_161733540     ZGre    G    T        0      0        2 
   1 chr1_161733540     ZHar    G    T        1      2        2 
   1 chr1_161733540   Sample    G    T        0      0        2 
   1 chr1_161734966     AAsi    A    G        0      0        2 
   1 chr1_161734966     AKia    A    G        0      0        2 
   1 chr1_161734966     AOna    A    G        0      0        2 
   1 chr1_161734966     ASom    A    G        0      0        2 
   1 chr1_161734966     HCab    A    G        0      0        2 
   1 chr1_161734966     HPrz    A    G        0      0        2 
   1 chr1_161734966     ZBoe    A    G      0.5      1        2 
   1 chr1_161734966     ZGre    A    G        0      0        2 
   1 chr1_161734966     ZHar    A    G        0      0        2 
   1 chr1_161734966   Sample    A    G        0      0        2 
   1 chr1_161737559     AAsi    T    C        0      0        2 
   1 chr1_161737559     AKia    T    C        1      2        2 
   1 chr1_161737559     AOna    T    C        0      0        2 
   1 chr1_161737559     ASom    T    C        0      0        2 
   1 chr1_161737559     HCab    T    C        0      0        2 
   1 chr1_161737559     HPrz    T    C        0      0        2 
   1 chr1_161737559     ZBoe    T    C        0      0        2 
   1 chr1_161737559     ZGre    T    C        0      0        2 
   1 chr1_161737559     ZHar    T    C        0      0        2 
   1 chr1_161737559   Sample    T    C        0      0        2 
   1 chr1_161745757     AAsi    C    A        0      0        2 
   1 chr1_161745757     AKia    C    A        0      0        2 
   1 chr1_161745757     AOna    C    A        0      0        2 
   1 chr1_161745757     ASom    C    A        0      0        2 
   1 chr1_161745757     HCab    C    A        1      2        2 
   1 chr1_161745757     HPrz    C    A        1      2        2 
   1 chr1_161745757     ZBoe    C    A        0      0        2 
   1 chr1_161745757     ZGre    C    A        0      0        2 
   1 chr1_161745757     ZHar    C    A        0      0        2 
   1 chr1_161745757   Sample    C    A        1      2        2 
   1 chr1_161749542     AAsi    C    T        0      0        2 
   1 chr1_161749542     AKia    C    T        0      0        2 
   1 chr1_161749542     AOna    C    T        0      0        2 
   1 chr1_161749542     ASom    C    T        0      0        2 
   1 chr1_161749542     HCab    C    T        0      0        2 
   1 chr1_161749542     HPrz    C    T        0      0        2 
   1 chr1_161749542     ZBoe    C    T        1      2        2 
   1 chr1_161749542     ZGre    C    T        1      2        2 
   1 chr1_161749542     ZHar    C    T        1      2        2 
   1 chr1_161749542   Sample    C    T        0      0        2 
   1 chr1_161760923     AAsi    G    A        0      0        2 
   1 chr1_161760923     AKia    G    A        0      0        2 
   1 chr1_161760923     AOna    G    A        0      0        2 
   1 chr1_161760923     ASom    G    A        0      0        2 
   1 chr1_161760923     HCab    G    A        1      2        2 
   1 chr1_161760923     HPrz    G    A        1      2        2 
   1 chr1_161760923     ZBoe    G    A        0      0        2 
   1 chr1_161760923     ZGre    G    A        0      0        2 
   1 chr1_161760923     ZHar    G    A        0      0        2 
   1 chr1_161760923   Sample    G    A        1      2        2 
   1 chr1_161766948     AAsi    G    C        0      0        2 
   1 chr1_161766948     AKia    G    C        0      0        2 
   1 chr1_161766948     AOna    G    C        0      0        2 
   1 chr1_161766948     ASom    G    C        0      0        2 
   1 chr1_161766948     HCab    G    C        0      0        2 
   1 chr1_161766948     HPrz    G    C      0.5      1        2 
   1 chr1_161766948     ZBoe    G    C        0      0        2 
   1 chr1_161766948     ZGre    G    C        0      0        2 
   1 chr1_161766948     ZHar    G    C        0      0        2 
   1 chr1_161766948   Sample    G    C        0      0        2 
   1 chr1_161769664     AAsi    G    A        0      0        2 
   1 chr1_161769664     AKia    G    A        0      0        2 
   1 chr1_161769664     AOna    G    A        0      0        2 
   1 chr1_161769664     ASom    G    A        0      0        2 
   1 chr1_161769664     HCab    G    A        1      2        2 
   1 chr1_161769664     HPrz    G    A        1      2        2 
   1 chr1_161769664     ZBoe    G    A        0      0        2 
   1 chr1_161769664     ZGre    G    A        0      0        2 
   1 chr1_161769664     ZHar    G    A        0      0        2 
   1 chr1_161769664   Sample    G    A        1      2        2 
   1 chr1_161771402     AAsi    G    A        0      0        2 
   1 chr1_161771402     AKia    G    A        0      0        2 
   1 chr1_161771402     AOna    G    A        0      0        2 
   1 chr1_161771402     ASom    G    A        0      0        2 
   1 chr1_161771402     HCab    G    A      0.5      1        2 
   1 chr1_161771402     HPrz    G    A      0.5      1        2 
   1 chr1_161771402     ZBoe    G    A        0      0        2 
   1 chr1_161771402     ZGre    G    A        0      0        2 
   1 chr1_161771402     ZHar    G    A        0      0        2 
   1 chr1_161771402   Sample    G    A        1      2        2 
   1 chr1_161771406     AAsi    G    T        0      0        2 
   1 chr1_161771406     AKia    G    T        0      0        2 
   1 chr1_161771406     AOna    G    T        0      0        2 
   1 chr1_161771406     ASom    G    T        0      0        2 
   1 chr1_161771406     HCab    G    T        0      0        2 
   1 chr1_161771406     HPrz    G    T        0      0        2 
   1 chr1_161771406     ZBoe    G    T        0      0        2 
   1 chr1_161771406     ZGre    G    T      0.5      1        2 
   1 chr1_161771406     ZHar    G    T        0      0        2 
   1 chr1_161771406   Sample    G    T        0      0        2 
   1 chr1_161772581     AAsi    T    C        0      0        2 
   1 chr1_161772581     AKia    T    C        0      0        2 
   1 chr1_161772581     AOna    T    C        0      0        2 
   1 chr1_161772581     ASom    T    C        0      0        2 
   1 chr1_161772581     HCab    T    C      0.5      1        2 
   1 chr1_161772581     HPrz    T    C      0.5      1        2 
   1 chr1_161772581     ZBoe    T    C        0      0        2 
   1 chr1_161772581     ZGre    T    C        0      0        2 
   1 chr1_161772581     ZHar    T    C        0      0        2 
   1 chr1_161772581   Sample    T    C        0      0        2 
   1 chr1_161772688     AAsi    T    C        0      0        2 
   1 chr1_161772688     AKia    T    C        0      0        2 
   1 chr1_161772688     AOna    T    C        0      0        2 
   1 chr1_161772688     ASom    T    C        0      0        2 
   1 chr1_161772688     HCab    T    C        1      2        2 
   1 chr1_161772688     HPrz    T    C        1      2        2 
   1 chr1_161772688     ZBoe    T    C        0      0        2 
   1 chr1_161772688     ZGre    T    C        0      0        2 
   1 chr1_161772688     ZHar    T    C        0      0        2 
   1 chr1_161772688   Sample    T    C        1      2        2 
   1 chr1_161772799     AAsi    T    C        0      0        2 
   1 chr1_161772799     AKia    T    C        0      0        2 
   1 chr1_161772799     AOna    T    C        0      0        2 
   1 chr1_161772799     ASom    T    C        0      0        2 
   1 chr1_161772799     HCab    T    C      0.5      1        2 
   1 chr1_161772799     HPrz    T    C      0.5      1        2 
   1 chr1_161772799     ZBoe    T    C        0      0        2 
   1 chr1_161772799     ZGre    T    C        0      0        2 
   1 chr1_161772799     ZHar    T    C        0      0        2 
   1 chr1_161772799   Sample    T    C        1      2        2 
   1 chr1_161773362     AAsi    A    G        0      0        2 
   1 chr1_161773362     AKia    A    G        0      0        2 
   1 chr1_161773362     AOna    A    G        0      0        2 
   1 chr1_161773362     ASom    A    G        0      0        2 
   1 chr1_161773362     HCab    A    G        1      2        2 
   1 chr1_161773362     HPrz    A    G        1      2        2 
   1 chr1_161773362     ZBoe    A    G        0      0        2 
   1 chr1_161773362     ZGre    A    G        0      0        2 
   1 chr1_161773362     ZHar    A    G        0      0        2 
   1 chr1_161773362   Sample    A    G        1      2        2 
   1 chr1_161774208     AAsi    A    G        0      0        2 
   1 chr1_161774208     AKia    A    G        0      0        2 
   1 chr1_161774208     AOna    A    G        0      0        2 
   1 chr1_161774208     ASom    A    G      0.5      1        2 
   1 chr1_161774208     HCab    A    G        0      0        2 
   1 chr1_161774208     HPrz    A    G        0      0        2 
   1 chr1_161774208     ZBoe    A    G        0      0        2 
   1 chr1_161774208     ZGre    A    G        0      0        2 
   1 chr1_161774208     ZHar    A    G        0      0        2 
   1 chr1_161774208   Sample    A    G        0      0        2 
   1 chr1_161783991     AAsi    A    C        0      0        2 
   1 chr1_161783991     AKia    A    C        0      0        2 
   1 chr1_161783991     AOna    A    C        0      0        2 
   1 chr1_161783991     ASom    A    C        0      0        2 
   1 chr1_161783991     HCab    A    C        1      2        2 
   1 chr1_161783991     HPrz    A    C        1      2        2 
   1 chr1_161783991     ZBoe    A    C        0      0        2 
   1 chr1_161783991     ZGre    A    C        0      0        2 
   1 chr1_161783991     ZHar    A    C        0      0        2 
   1 chr1_161783991   Sample    A    C        1      2        2 
   1 chr1_161785752     AAsi    G    A        0      0        2 
   1 chr1_161785752     AKia    G    A        0      0        2 
   1 chr1_161785752     AOna    G    A        0      0        2 
   1 chr1_161785752     ASom    G    A        0      0        2 
   1 chr1_161785752     HCab    G    A        0      0        2 
   1 chr1_161785752     HPrz    G    A        0      0        2 
   1 chr1_161785752     ZBoe    G    A        0      0        2 
   1 chr1_161785752     ZGre    G    A        0      0        2 
   1 chr1_161785752     ZHar    G    A        1      2        2 
   1 chr1_161785752   Sample    G    A        0      0        2 
   1 chr1_161785900     AAsi    T    C        0      0        2 
   1 chr1_161785900     AKia    T    C        0      0        2 
   1 chr1_161785900     AOna    T    C      0.5      1        2 
   1 chr1_161785900     ASom    T    C        0      0        2 
   1 chr1_161785900     HCab    T    C        0      0        2 
   1 chr1_161785900     HPrz    T    C        0      0        2 
   1 chr1_161785900     ZBoe    T    C        0      0        2 
   1 chr1_161785900     ZGre    T    C        0      0        2 
   1 chr1_161785900     ZHar    T    C        0      0        2 
   1 chr1_161785900   Sample    T    C        0      0        2 
   1 chr1_161787041     AAsi    C    T      0.5      1        2 
   1 chr1_161787041     AKia    C    T        0      0        2 
   1 chr1_161787041     AOna    C    T        0      0        2 
   1 chr1_161787041     ASom    C    T        0      0        2 
   1 chr1_161787041     HCab    C    T        0      0        2 
   1 chr1_161787041     HPrz    C    T        0      0        2 
   1 chr1_161787041     ZBoe    C    T        0      0        2 
   1 chr1_161787041     ZGre    C    T        0      0        2 
   1 chr1_161787041     ZHar    C    T        0      0        2 
   1 chr1_161787041   Sample    C    T        0      0        2 
   1 chr1_161787792     AAsi    C    T        0      0        2 
   1 chr1_161787792     AKia    C    T        0      0        2 
   1 chr1_161787792     AOna    C    T        0      0        2 
   1 chr1_161787792     ASom    C    T        0      0        2 
   1 chr1_161787792     HCab    C    T        1      2        2 
   1 chr1_161787792     HPrz    C    T        1      2        2 
   1 chr1_161787792     ZBoe    C    T        0      0        2 
   1 chr1_161787792     ZGre    C    T        0      0        2 
   1 chr1_161787792     ZHar    C    T        0      0        2 
   1 chr1_161787792   Sample    C    T        1      2        2 
   1 chr1_161795220     AAsi    C    T        0      0        2 
   1 chr1_161795220     AKia    C    T        0      0        2 
   1 chr1_161795220     AOna    C    T      0.5      1        2 
   1 chr1_161795220     ASom    C    T        0      0        2 
   1 chr1_161795220     HCab    C    T        0      0        2 
   1 chr1_161795220     HPrz    C    T        0      0        2 
   1 chr1_161795220     ZBoe    C    T        0      0        2 
   1 chr1_161795220     ZGre    C    T        0      0        2 
   1 chr1_161795220     ZHar    C    T        0      0        2 
   1 chr1_161795220   Sample    C    T        0      0        2 
   1 chr1_161796731     AAsi    A    G        1      2        2 
   1 chr1_161796731     AKia    A    G        0      0        2 
   1 chr1_161796731     AOna    A    G        0      0        2 
   1 chr1_161796731     ASom    A    G        1      2        2 
   1 chr1_161796731     HCab    A    G        0      0        2 
   1 chr1_161796731     HPrz    A    G        0      0        2 
   1 chr1_161796731     ZBoe    A    G        0      0        2 
   1 chr1_161796731     ZGre    A    G        0      0        2 
   1 chr1_161796731     ZHar    A    G        0      0        2 
   1 chr1_161796731   Sample    A    G        0      0        2 
   1 chr1_161799955     AAsi    C    T        0      0        2 
   1 chr1_161799955     AKia    C    T        0      0        2 
   1 chr1_161799955     AOna    C    T        1      2        2 
   1 chr1_161799955     ASom    C    T        0      0        2 
   1 chr1_161799955     HCab    C    T        0      0        2 
   1 chr1_161799955     HPrz    C    T        0      0        2 
   1 chr1_161799955     ZBoe    C    T      0.5      1        2 
   1 chr1_161799955     ZGre    C    T        0      0        2 
   1 chr1_161799955     ZHar    C    T        0      0        2 
   1 chr1_161799955   Sample    C    T        0      0        2 
   1 chr1_161803291     AAsi    G    T        0      0        2 
   1 chr1_161803291     AKia    G    T        0      0        2 
   1 chr1_161803291     AOna    G    T        0      0        2 
   1 chr1_161803291     ASom    G    T        0      0        2 
   1 chr1_161803291     HCab    G    T        1      2        2 
   1 chr1_161803291     HPrz    G    T        1      2        2 
   1 chr1_161803291     ZBoe    G    T        0      0        2 
   1 chr1_161803291     ZGre    G    T        0      0        2 
   1 chr1_161803291     ZHar    G    T        0      0        2 
   1 chr1_161803291   Sample    G    T        1      2        2 
   1 chr1_161808963     AAsi    A    T        0      0        2 
   1 chr1_161808963     AKia    A    T        0      0        2 
   1 chr1_161808963     AOna    A    T        0      0        2 
   1 chr1_161808963     ASom    A    T        0      0        2 
   1 chr1_161808963     HCab    A    T        1      2        2 
   1 chr1_161808963     HPrz    A    T        1      2        2 
   1 chr1_161808963     ZBoe    A    T        0      0        2 
   1 chr1_161808963     ZGre    A    T        0      0        2 
   1 chr1_161808963     ZHar    A    T        0      0        2 
   1 chr1_161808963   Sample    A    T        1      2        2 
   1 chr1_161810442     AAsi    A    G      0.5      1        2 
   1 chr1_161810442     AKia    A    G        0      0        2 
   1 chr1_161810442     AOna    A    G        0      0        2 
   1 chr1_161810442     ASom    A    G        0      0        2 
   1 chr1_161810442     HCab    A    G        0      0        2 
   1 chr1_161810442     HPrz    A    G        0      0        2 
   1 chr1_161810442     ZBoe    A    G        0      0        2 
   1 chr1_161810442     ZGre    A    G        0      0        2 
   1 chr1_161810442     ZHar    A    G        0      0        2 
   1 chr1_161810442   Sample    A    G        0      0        2 
   1 chr1_161815611     AAsi    C    T        0      0        2 
   1 chr1_161815611     AKia    C    T        0      0        2 
   1 chr1_161815611     AOna    C    T        0      0        2 
   1 chr1_161815611     ASom    C    T        0      0        2 
   1 chr1_161815611     HCab    C    T        0      0        2 
   1 chr1_161815611     HPrz    C    T        0      0        2 
   1 chr1_161815611     ZBoe    C    T      0.5      1        2 
   1 chr1_161815611     ZGre    C    T        0      0        2 
   1 chr1_161815611     ZHar    C    T        0      0        2 
   1 chr1_161815611   Sample    C    T        0      0        2 
   1 chr1_161820797     AAsi    G    A        0      0        2 
   1 chr1_161820797     AKia    G    A        0      0        2 
   1 chr1_161820797     AOna    G    A        0      0        2 
   1 chr1_161820797     ASom    G    A        0      0        2 
   1 chr1_161820797     HCab    G    A        0      0        2 
   1 chr1_161820797     HPrz    G    A      0.5      1        2 
   1 chr1_161820797     ZBoe    G    A        0      0        2 
   1 chr1_161820797     ZGre    G    A        0      0        2 
   1 chr1_161820797     ZHar    G    A        0      0        2 
   1 chr1_161820797   Sample    G    A        0      0        2 
   1 chr1_161824227     AAsi    A    G        0      0        2 
   1 chr1_161824227     AKia    A    G        0      0        2 
   1 chr1_161824227     AOna    A    G        0      0        2 
   1 chr1_161824227     ASom    A    G        0      0        2 
   1 chr1_161824227     HCab    A    G        0      0        2 
   1 chr1_161824227     HPrz    A    G      0.5      1        2 
   1 chr1_161824227     ZBoe    A    G      0.5      1        2 
   1 chr1_161824227     ZGre    A    G        0      0        2 
   1 chr1_161824227     ZHar    A    G        0      0        2 
   1 chr1_161824227   Sample    A    G        0      0        2 
   1 chr1_161825716     AAsi    A    G        0      0        2 
   1 chr1_161825716     AKia    A    G        0      0        2 
   1 chr1_161825716     AOna    A    G        0      0        2 
   1 chr1_161825716     ASom    A    G        0      0        2 
   1 chr1_161825716     HCab    A    G        0      0        2 
   1 chr1_161825716     HPrz    A    G        0      0        2 
   1 chr1_161825716     ZBoe    A    G      0.5      1        2 
   1 chr1_161825716     ZGre    A    G        0      0        2 
   1 chr1_161825716     ZHar    A    G        0      0        2 
   1 chr1_161825716   Sample    A    G        0      0        2 
   1 chr1_161826421     AAsi    C    T        0      0        2 
   1 chr1_161826421     AKia    C    T        0      0        2 
   1 chr1_161826421     AOna    C    T        0      0        2 
   1 chr1_161826421     ASom    C    T        0      0        2 
   1 chr1_161826421     HCab    C    T        1      2        2 
   1 chr1_161826421     HPrz    C    T        1      2        2 
   1 chr1_161826421     ZBoe    C    T        0      0        2 
   1 chr1_161826421     ZGre    C    T        0      0        2 
   1 chr1_161826421     ZHar    C    T        0      0        2 
   1 chr1_161826421   Sample    C    T        1      2        2 
   1 chr1_161831120     AAsi    C    T        0      0        2 
   1 chr1_161831120     AKia    C    T        0      0        2 
   1 chr1_161831120     AOna    C    T        0      0        2 
   1 chr1_161831120     ASom    C    T        0      0        2 
   1 chr1_161831120     HCab    C    T        0      0        2 
   1 chr1_161831120     HPrz    C    T        0      0        2 
   1 chr1_161831120     ZBoe    C    T      0.5      1        2 
   1 chr1_161831120     ZGre    C    T        0      0        2 
   1 chr1_161831120     ZHar    C    T        0      0        2 
   1 chr1_161831120   Sample    C    T        0      0        2 
   1 chr1_161835034     AAsi    T    C        0      0        2 
   1 chr1_161835034     AKia    T    C      0.5      1        2 
   1 chr1_161835034     AOna    T    C        0      0        2 
   1 chr1_161835034     ASom    T    C        0      0        2 
   1 chr1_161835034     HCab    T    C        0      0        2 
   1 chr1_161835034     HPrz    T    C        0      0        2 
   1 chr1_161835034     ZBoe    T    C        0      0        2 
   1 chr1_161835034     ZGre    T    C        0      0        2 
   1 chr1_161835034     ZHar    T    C        0      0        2 
   1 chr1_161835034   Sample    T    C        0      0        2 
   1 chr1_161838706     AAsi    G    A        0      0        2 
   1 chr1_161838706     AKia    G    A        0      0        2 
   1 chr1_161838706     AOna    G    A        0      0        2 
   1 chr1_161838706     ASom    G    A        0      0        2 
   1 chr1_161838706     HCab    G    A        1      2        2 
   1 chr1_161838706     HPrz    G    A        1      2        2 
   1 chr1_161838706     ZBoe    G    A        0      0        2 
   1 chr1_161838706     ZGre    G    A        0      0        2 
   1 chr1_161838706     ZHar    G    A        0      0        2 
   1 chr1_161838706   Sample    G    A        1      2        2 
   1 chr1_161839091     AAsi    T    C        0      0        2 
   1 chr1_161839091     AKia    T    C        0      0        2 
   1 chr1_161839091     AOna    T    C        0      0        2 
   1 chr1_161839091     ASom    T    C        0      0        2 
   1 chr1_161839091     HCab    T    C        0      0        2 
   1 chr1_161839091     HPrz    T    C        0      0        2 
   1 chr1_161839091     ZBoe    T    C      0.5      1        2 
   1 chr1_161839091     ZGre    T    C        0      0        2 
   1 chr1_161839091     ZHar    T    C        0      0        2 
   1 chr1_161839091   Sample    T    C        0      0        2 
   1 chr1_161841385     AAsi    T    G        0      0        2 
   1 chr1_161841385     AKia    T    G        0      0        2 
   1 chr1_161841385     AOna    T    G        0      0        2 
   1 chr1_161841385     ASom    T    G        0      0        2 
   1 chr1_161841385     HCab    T    G        0      0        2 
   1 chr1_161841385     HPrz    T    G        0      0        2 
   1 chr1_161841385     ZBoe    T    G        0      0        2 
   1 chr1_161841385     ZGre    T    G        0      0        2 
   1 chr1_161841385     ZHar    T    G        1      2        2 
   1 chr1_161841385   Sample    T    G        0      0        2 
   1 chr1_161842841     AAsi    A    G        0      0        2 
   1 chr1_161842841     AKia    A    G        0      0        2 
   1 chr1_161842841     AOna    A    G        0      0        2 
   1 chr1_161842841     ASom    A    G        0      0        2 
   1 chr1_161842841     HCab    A    G        0      0        2 
   1 chr1_161842841     HPrz    A    G        0      0        2 
   1 chr1_161842841     ZBoe    A    G        0      0        2 
   1 chr1_161842841     ZGre    A    G        0      0        2 
   1 chr1_161842841     ZHar    A    G        1      2        2 
   1 chr1_161842841   Sample    A    G        0      0        2 
   1 chr1_161843253     AAsi    T    C        0      0        2 
   1 chr1_161843253     AKia    T    C      0.5      1        2 
   1 chr1_161843253     AOna    T    C        0      0        2 
   1 chr1_161843253     ASom    T    C        0      0        2 
   1 chr1_161843253     HCab    T    C        0      0        2 
   1 chr1_161843253     HPrz    T    C        0      0        2 
   1 chr1_161843253     ZBoe    T    C        0      0        2 
   1 chr1_161843253     ZGre    T    C        0      0        2 
   1 chr1_161843253     ZHar    T    C        0      0        2 
   1 chr1_161843253   Sample    T    C        0      0        2 
   1 chr1_161844032     AAsi    A    G        0      0        2 
   1 chr1_161844032     AKia    A    G        0      0        2 
   1 chr1_161844032     AOna    A    G        0      0        2 
   1 chr1_161844032     ASom    A    G        0      0        2 
   1 chr1_161844032     HCab    A    G        0      0        2 
   1 chr1_161844032     HPrz    A    G        0      0        2 
   1 chr1_161844032     ZBoe    A    G        0      0        2 
   1 chr1_161844032     ZGre    A    G      0.5      1        2 
   1 chr1_161844032     ZHar    A    G        0      0        2 
   1 chr1_161844032   Sample    A    G        0      0        2 
   1 chr1_161845734     AAsi    G    A        0      0        2 
   1 chr1_161845734     AKia    G    A        0      0        2 
   1 chr1_161845734     AOna    G    A        0      0        2 
   1 chr1_161845734     ASom    G    A        0      0        2 
   1 chr1_161845734     HCab    G    A        1      2        2 
   1 chr1_161845734     HPrz    G    A        1      2        2 
   1 chr1_161845734     ZBoe    G    A        0      0        2 
   1 chr1_161845734     ZGre    G    A        0      0        2 
   1 chr1_161845734     ZHar    G    A        0      0        2 
   1 chr1_161845734   Sample    G    A        1      2        2 
   1 chr1_161853346     AAsi    C    T        0      0        2 
   1 chr1_161853346     AKia    C    T        0      0        2 
   1 chr1_161853346     AOna    C    T        0      0        2 
   1 chr1_161853346     ASom    C    T        0      0        2 
   1 chr1_161853346     HCab    C    T        0      0        2 
   1 chr1_161853346     HPrz    C    T        0      0        2 
   1 chr1_161853346     ZBoe    C    T        0      0        2 
   1 chr1_161853346     ZGre    C    T        0      0        2 
   1 chr1_161853346     ZHar    C    T        1      2        2 
   1 chr1_161853346   Sample    C    T        0      0        2 
   1 chr1_161853557     AAsi    C    A        0      0        2 
   1 chr1_161853557     AKia    C    A        0      0        2 
   1 chr1_161853557     AOna    C    A        0      0        2 
   1 chr1_161853557     ASom    C    A        0      0        2 
   1 chr1_161853557     HCab    C    A        1      2        2 
   1 chr1_161853557     HPrz    C    A        1      2        2 
   1 chr1_161853557     ZBoe    C    A        0      0        2 
   1 chr1_161853557     ZGre    C    A        0      0        2 
   1 chr1_161853557     ZHar    C    A        0      0        2 
   1 chr1_161853557   Sample    C    A        1      2        2 
   1 chr1_161855154     AAsi    A    C        0      0        2 
   1 chr1_161855154     AKia    A    C        0      0        2 
   1 chr1_161855154     AOna    A    C        0      0        2 
   1 chr1_161855154     ASom    A    C        0      0        2 
   1 chr1_161855154     HCab    A    C        0      0        2 
   1 chr1_161855154     HPrz    A    C        0      0        2 
   1 chr1_161855154     ZBoe    A    C        0      0        2 
   1 chr1_161855154     ZGre    A    C        0      0        2 
   1 chr1_161855154     ZHar    A    C        1      2        2 
   1 chr1_161855154   Sample    A    C        0      0        2 
   1 chr1_161864255     AAsi    A    G        0      0        2 
   1 chr1_161864255     AKia    A    G        0      0        2 
   1 chr1_161864255     AOna    A    G        0      0        2 
   1 chr1_161864255     ASom    A    G        0      0        2 
   1 chr1_161864255     HCab    A    G        1      2        2 
   1 chr1_161864255     HPrz    A    G        1      2        2 
   1 chr1_161864255     ZBoe    A    G        0      0        2 
   1 chr1_161864255     ZGre    A    G        0      0        2 
   1 chr1_161864255     ZHar    A    G        0      0        2 
   1 chr1_161864255   Sample    A    G        1      2        2 
   1 chr1_161864609     AAsi    T    G        0      0        2 
   1 chr1_161864609     AKia    T    G        0      0        2 
   1 chr1_161864609     AOna    T    G        0      0        2 
   1 chr1_161864609     ASom    T    G        0      0        2 
   1 chr1_161864609     HCab    T    G        0      0        2 
   1 chr1_161864609     HPrz    T    G        0      0        2 
   1 chr1_161864609     ZBoe    T    G        0      0        2 
   1 chr1_161864609     ZGre    T    G      0.5      1        2 
   1 chr1_161864609     ZHar    T    G        0      0        2 
   1 chr1_161864609   Sample    T    G        0      0        2 
   1 chr1_161867256     AAsi    A    G        0      0        2 
   1 chr1_161867256     AKia    A    G        0      0        2 
   1 chr1_161867256     AOna    A    G        0      0        2 
   1 chr1_161867256     ASom    A    G        0      0        2 
   1 chr1_161867256     HCab    A    G        0      0        2 
   1 chr1_161867256     HPrz    A    G        0      0        2 
   1 chr1_161867256     ZBoe    A    G      0.5      1        2 
   1 chr1_161867256     ZGre    A    G        0      0        2 
   1 chr1_161867256     ZHar    A    G        0      0        2 
   1 chr1_161867256   Sample    A    G        0      0        2 
   1 chr1_161867363     AAsi    T    C        0      0        2 
   1 chr1_161867363     AKia    T    C        0      0        2 
   1 chr1_161867363     AOna    T    C        0      0        2 
   1 chr1_161867363     ASom    T    C        0      0        2 
   1 chr1_161867363     HCab    T    C        0      0        2 
   1 chr1_161867363     HPrz    T    C        0      0        2 
   1 chr1_161867363     ZBoe    T    C        0      0        2 
   1 chr1_161867363     ZGre    T    C        1      2        2 
   1 chr1_161867363     ZHar    T    C        0      0        2 
   1 chr1_161867363   Sample    T    C        0      0        2 
   1 chr1_161875406     AAsi    G    A        0      0        2 
   1 chr1_161875406     AKia    G    A        0      0        2 
   1 chr1_161875406     AOna    G    A        0      0        2 
   1 chr1_161875406     ASom    G    A        0      0        2 
   1 chr1_161875406     HCab    G    A        0      0        2 
   1 chr1_161875406     HPrz    G    A        0      0        2 
   1 chr1_161875406     ZBoe    G    A      0.5      1        2 
   1 chr1_161875406     ZGre    G    A        0      0        2 
   1 chr1_161875406     ZHar    G    A        0      0        2 
   1 chr1_161875406   Sample    G    A        0      0        2 
   1 chr1_161889540     AAsi    G    A        0      0        2 
   1 chr1_161889540     AKia    G    A        0      0        2 
   1 chr1_161889540     AOna    G    A        0      0        2 
   1 chr1_161889540     ASom    G    A        0      0        2 
   1 chr1_161889540     HCab    G    A        0      0        2 
   1 chr1_161889540     HPrz    G    A      0.5      1        2 
   1 chr1_161889540     ZBoe    G    A        0      0        2 
   1 chr1_161889540     ZGre    G    A        0      0        2 
   1 chr1_161889540     ZHar    G    A        0      0        2 
   1 chr1_161889540   Sample    G    A        0      0        2 
   1 chr1_161889620     AAsi    A    G        0      0        2 
   1 chr1_161889620     AKia    A    G        0      0        2 
   1 chr1_161889620     AOna    A    G        0      0        2 
   1 chr1_161889620     ASom    A    G        0      0        2 
   1 chr1_161889620     HCab    A    G        0      0        2 
   1 chr1_161889620     HPrz    A    G        0      0        2 
   1 chr1_161889620     ZBoe    A    G        0      0        2 
   1 chr1_161889620     ZGre    A    G        1      2        2 
   1 chr1_161889620     ZHar    A    G        0      0        2 
   1 chr1_161889620   Sample    A    G        0      0        2 
   1 chr1_161890372     AAsi    G    A        0      0        2 
   1 chr1_161890372     AKia    G    A        0      0        2 
   1 chr1_161890372     AOna    G    A        0      0        2 
   1 chr1_161890372     ASom    G    A        0      0        2 
   1 chr1_161890372     HCab    G    A        0      0        2 
   1 chr1_161890372     HPrz    G    A        0      0        2 
   1 chr1_161890372     ZBoe    G    A        0      0        2 
   1 chr1_161890372     ZGre    G    A      0.5      1        2 
   1 chr1_161890372     ZHar    G    A        0      0        2 
   1 chr1_161890372   Sample    G    A        0      0        2 
   1 chr1_161894427     AAsi    G    A        0      0        2 
   1 chr1_161894427     AKia    G    A        0      0        2 
   1 chr1_161894427     AOna    G    A        0      0        2 
   1 chr1_161894427     ASom    G    A        0      0        2 
   1 chr1_161894427     HCab    G    A        1      2        2 
   1 chr1_161894427     HPrz    G    A        1      2        2 
   1 chr1_161894427     ZBoe    G    A        0      0        2 
   1 chr1_161894427     ZGre    G    A        0      0        2 
   1 chr1_161894427     ZHar    G    A        0      0        2 
   1 chr1_161894427   Sample    G    A        1      2        2 
   1 chr1_161898112     AAsi    C    A        0      0        2 
   1 chr1_161898112     AKia    C    A        0      0        2 
   1 chr1_161898112     AOna    C    A        0      0        2 
   1 chr1_161898112     ASom    C    A        0      0        2 
   1 chr1_161898112     HCab    C    A        0      0        2 
   1 chr1_161898112     HPrz    C    A        0      0        2 
   1 chr1_161898112     ZBoe    C    A        0      0        2 
   1 chr1_161898112     ZGre    C    A      0.5      1        2 
   1 chr1_161898112     ZHar    C    A        0      0        2 
   1 chr1_161898112   Sample    C    A        0      0        2 
   1 chr1_161898289     AAsi    C    T        0      0        2 
   1 chr1_161898289     AKia    C    T        0      0        2 
   1 chr1_161898289     AOna    C    T        0      0        2 
   1 chr1_161898289     ASom    C    T        0      0        2 
   1 chr1_161898289     HCab    C    T      0.5      1        2 
   1 chr1_161898289     HPrz    C    T        0      0        2 
   1 chr1_161898289     ZBoe    C    T        0      0        2 
   1 chr1_161898289     ZGre    C    T        0      0        2 
   1 chr1_161898289     ZHar    C    T        0      0        2 
   1 chr1_161898289   Sample    C    T        1      2        2 
   1 chr1_161908005     AAsi    G    A        0      0        2 
   1 chr1_161908005     AKia    G    A        0      0        2 
   1 chr1_161908005     AOna    G    A        0      0        2 
   1 chr1_161908005     ASom    G    A        0      0        2 
   1 chr1_161908005     HCab    G    A        0      0        2 
   1 chr1_161908005     HPrz    G    A      0.5      1        2 
   1 chr1_161908005     ZBoe    G    A        0      0        2 
   1 chr1_161908005     ZGre    G    A        0      0        2 
   1 chr1_161908005     ZHar    G    A        0      0        2 
   1 chr1_161908005   Sample    G    A        0      0        2 
   1 chr1_161908323     AAsi    C    T        0      0        2 
   1 chr1_161908323     AKia    C    T        0      0        2 
   1 chr1_161908323     AOna    C    T      0.5      1        2 
   1 chr1_161908323     ASom    C    T        0      0        2 
   1 chr1_161908323     HCab    C    T        0      0        2 
   1 chr1_161908323     HPrz    C    T        0      0        2 
   1 chr1_161908323     ZBoe    C    T        0      0        2 
   1 chr1_161908323     ZGre    C    T        0      0        2 
   1 chr1_161908323     ZHar    C    T        0      0        2 
   1 chr1_161908323   Sample    C    T        0      0        2 
   1 chr1_161908645     AAsi    A    G        0      0        2 
   1 chr1_161908645     AKia    A    G        0      0        2 
   1 chr1_161908645     AOna    A    G        0      0        2 
   1 chr1_161908645     ASom    A    G        0      0        2 
   1 chr1_161908645     HCab    A    G        1      2        2 
   1 chr1_161908645     HPrz    A    G      0.5      1        2 
   1 chr1_161908645     ZBoe    A    G        0      0        2 
   1 chr1_161908645     ZGre    A    G        0      0        2 
   1 chr1_161908645     ZHar    A    G        0      0        2 
   1 chr1_161908645   Sample    A    G        1      2        2 
   1 chr1_161912402     AAsi    G    A      0.5      1        2 
   1 chr1_161912402     AKia    G    A        0      0        2 
   1 chr1_161912402     AOna    G    A        0      0        2 
   1 chr1_161912402     ASom    G    A        0      0        2 
   1 chr1_161912402     HCab    G    A        0      0        2 
   1 chr1_161912402     HPrz    G    A        0      0        2 
   1 chr1_161912402     ZBoe    G    A        0      0        2 
   1 chr1_161912402     ZGre    G    A        0      0        2 
   1 chr1_161912402     ZHar    G    A        0      0        2 
   1 chr1_161912402   Sample    G    A        0      0        2 
   1 chr1_161922434     AAsi    G    A        1      2        2 
   1 chr1_161922434     AKia    G    A        0      0        2 
   1 chr1_161922434     AOna    G    A        0      0        2 
   1 chr1_161922434     ASom    G    A        0      0        2 
   1 chr1_161922434     HCab    G    A        0      0        2 
   1 chr1_161922434     HPrz    G    A        0      0        2 
   1 chr1_161922434     ZBoe    G    A        0      0        2 
   1 chr1_161922434     ZGre    G    A        0      0        2 
   1 chr1_161922434     ZHar    G    A        0      0        2 
   1 chr1_161922434   Sample    G    A        0      0        2 
   1 chr1_161927078     AAsi    A    G        1      2        2 
   1 chr1_161927078     AKia    A    G        0      0        2 
   1 chr1_161927078     AOna    A    G        0      0        2 
   1 chr1_161927078     ASom    A    G        1      2        2 
   1 chr1_161927078     HCab    A    G        0      0        2 
   1 chr1_161927078     HPrz    A    G        0      0        2 
   1 chr1_161927078     ZBoe    A    G        0      0        2 
   1 chr1_161927078     ZGre    A    G        0      0        2 
   1 chr1_161927078     ZHar    A    G        0      0        2 
   1 chr1_161927078   Sample    A    G        0      0        2 
   1 chr1_161938023     AAsi    T    A        0      0        2 
   1 chr1_161938023     AKia    T    A        0      0        2 
   1 chr1_161938023     AOna    T    A        0      0        2 
   1 chr1_161938023     ASom    T    A        0      0        2 
   1 chr1_161938023     HCab    T    A        0      0        2 
   1 chr1_161938023     HPrz    T    A        0      0        2 
   1 chr1_161938023     ZBoe    T    A      0.5      1        2 
   1 chr1_161938023     ZGre    T    A        0      0        2 
   1 chr1_161938023     ZHar    T    A        0      0        2 
   1 chr1_161938023   Sample    T    A        0      0        2 
   1 chr1_161958353     AAsi    A    G        0      0        2 
   1 chr1_161958353     AKia    A    G        0      0        2 
   1 chr1_161958353     AOna    A    G        0      0        2 
   1 chr1_161958353     ASom    A    G        0      0        2 
   1 chr1_161958353     HCab    A    G        0      0        2 
   1 chr1_161958353     HPrz    A    G        0      0        2 
   1 chr1_161958353     ZBoe    A    G        0      0        2 
   1 chr1_161958353     ZGre    A    G        1      2        2 
   1 chr1_161958353     ZHar    A    G        0      0        2 
   1 chr1_161958353   Sample    A    G        0      0        2 
   1 chr1_161959337     AAsi    A    C        0      0        2 
   1 chr1_161959337     AKia    A    C        0      0        2 
   1 chr1_161959337     AOna    A    C        0      0        2 
   1 chr1_161959337     ASom    A    C      0.5      1        2 
   1 chr1_161959337     HCab    A    C        0      0        2 
   1 chr1_161959337     HPrz    A    C        0      0        2 
   1 chr1_161959337     ZBoe    A    C        0      0        2 
   1 chr1_161959337     ZGre    A    C        0      0        2 
   1 chr1_161959337     ZHar    A    C        0      0        2 
   1 chr1_161959337   Sample    A    C        0      0        2 
   1 chr1_161979723     AAsi    G    A        0      0        2 
   1 chr1_161979723     AKia    G    A        0      0        2 
   1 chr1_161979723     AOna    G    A        0      0        2 
   1 chr1_161979723     ASom    G    A        0      0        2 
   1 chr1_161979723     HCab    G    A        1      2        2 
   1 chr1_161979723     HPrz    G    A        1      2        2 
   1 chr1_161979723     ZBoe    G    A        0      0        2 
   1 chr1_161979723     ZGre    G    A        0      0        2 
   1 chr1_161979723     ZHar    G    A        0      0        2 
   1 chr1_161979723   Sample    G    A        1      2        2 
   1 chr1_161984946     AAsi    A    G        0      0        2 
   1 chr1_161984946     AKia    A    G        0      0        2 
   1 chr1_161984946     AOna    A    G        0      0        2 
   1 chr1_161984946     ASom    A    G        0      0        2 
   1 chr1_161984946     HCab    A    G        1      2        2 
   1 chr1_161984946     HPrz    A    G        1      2        2 
   1 chr1_161984946     ZBoe    A    G        0      0        2 
   1 chr1_161984946     ZGre    A    G        0      0        2 
   1 chr1_161984946     ZHar    A    G        0      0        2 
   1 chr1_161984946   Sample    A    G        1      2        2 
   1 chr1_161987424     AAsi    T    C        0      0        2 
   1 chr1_161987424     AKia    T    C        0      0        2 
   1 chr1_161987424     AOna    T    C        0      0        2 
   1 chr1_161987424     ASom    T    C        0      0        2 
   1 chr1_161987424     HCab    T    C        1      2        2 
   1 chr1_161987424     HPrz    T    C        1      2        2 
   1 chr1_161987424     ZBoe    T    C        0      0        2 
   1 chr1_161987424     ZGre    T    C        0      0        2 
   1 chr1_161987424     ZHar    T    C        0      0        2 
   1 chr1_161987424   Sample    T    C        1      2        2 
   1 chr1_161997788     AAsi    C    T        0      0        2 
   1 chr1_161997788     AKia    C    T        0      0        2 
   1 chr1_161997788     AOna    C    T        0      0        2 
   1 chr1_161997788     ASom    C    T        0      0        2 
   1 chr1_161997788     HCab    C    T        1      2        2 
   1 chr1_161997788     HPrz    C    T        1      2        2 
   1 chr1_161997788     ZBoe    C    T        0      0        2 
   1 chr1_161997788     ZGre    C    T        0      0        2 
   1 chr1_161997788     ZHar    C    T        0      0        2 
   1 chr1_161997788   Sample    C    T        1      2        2 
   1 chr1_161999157     AAsi    T    C        0      0        2 
   1 chr1_161999157     AKia    T    C        0      0        2 
   1 chr1_161999157     AOna    T    C        0      0        2 
   1 chr1_161999157     ASom    T    C        0      0        2 
   1 chr1_161999157     HCab    T    C        0      0        2 
   1 chr1_161999157     HPrz    T    C        0      0        2 
   1 chr1_161999157     ZBoe    T    C      0.5      1        2 
   1 chr1_161999157     ZGre    T    C      0.5      1        2 
   1 chr1_161999157     ZHar    T    C        0      0        2 
   1 chr1_161999157   Sample    T    C        0      0        2 
   1 chr1_162007307     AAsi    T    C      0.5      1        2 
   1 chr1_162007307     AKia    T    C        0      0        2 
   1 chr1_162007307     AOna    T    C        0      0        2 
   1 chr1_162007307     ASom    T    C        0      0        2 
   1 chr1_162007307     HCab    T    C        0      0        2 
   1 chr1_162007307     HPrz    T    C        0      0        2 
   1 chr1_162007307     ZBoe    T    C        0      0        2 
   1 chr1_162007307     ZGre    T    C        0      0        2 
   1 chr1_162007307     ZHar    T    C        0      0        2 
   1 chr1_162007307   Sample    T    C        0      0        2 
   1 chr1_162008298     AAsi    G    A        0      0        2 
   1 chr1_162008298     AKia    G    A        0      0        2 
   1 chr1_162008298     AOna    G    A        0      0        2 
   1 chr1_162008298     ASom    G    A        0      0        2 
   1 chr1_162008298     HCab    G    A        0      0        2 
   1 chr1_162008298     HPrz    G    A        0      0        2 
   1 chr1_162008298     ZBoe    G    A      0.5      1        2 
   1 chr1_162008298     ZGre    G    A        0      0        2 
   1 chr1_162008298     ZHar    G    A        0      0        2 
   1 chr1_162008298   Sample    G    A        0      0        2 
   1 chr1_162012090     AAsi    T    C        1      2        2 
   1 chr1_162012090     AKia    T    C        0      0        2 
   1 chr1_162012090     AOna    T    C        0      0        2 
   1 chr1_162012090     ASom    T    C        1      2        2 
   1 chr1_162012090     HCab    T    C        0      0        2 
   1 chr1_162012090     HPrz    T    C        0      0        2 
   1 chr1_162012090     ZBoe    T    C        0      0        2 
   1 chr1_162012090     ZGre    T    C        0      0        2 
   1 chr1_162012090     ZHar    T    C        0      0        2 
   1 chr1_162012090   Sample    T    C        0      0        2 
   1 chr1_162019712     AAsi    C    T        0      0        2 
   1 chr1_162019712     AKia    C    T        0      0        2 
   1 chr1_162019712     AOna    C    T        0      0        2 
   1 chr1_162019712     ASom    C    T        0      0        2 
   1 chr1_162019712     HCab    C    T        1      2        2 
   1 chr1_162019712     HPrz    C    T        1      2        2 
   1 chr1_162019712     ZBoe    C    T        0      0        2 
   1 chr1_162019712     ZGre    C    T        0      0        2 
   1 chr1_162019712     ZHar    C    T        0      0        2 
   1 chr1_162019712   Sample    C    T        1      2        2 
   1 chr1_162032238     AAsi    G    A        0      0        2 
   1 chr1_162032238     AKia    G    A        0      0        2 
   1 chr1_162032238     AOna    G    A        0      0        2 
   1 chr1_162032238     ASom    G    A        0      0        2 
   1 chr1_162032238     HCab    G    A        0      0        2 
   1 chr1_162032238     HPrz    G    A        0      0        2 
   1 chr1_162032238     ZBoe    G    A      0.5      1        2 
   1 chr1_162032238     ZGre    G    A        0      0        2 
   1 chr1_162032238     ZHar    G    A        0      0        2 
   1 chr1_162032238   Sample    G    A        0      0        2 
   1 chr1_162034337     AAsi    A    G        0      0        2 
   1 chr1_162034337     AKia    A    G        0      0        2 
   1 chr1_162034337     AOna    A    G      0.5      1        2 
   1 chr1_162034337     ASom    A    G        0      0        2 
   1 chr1_162034337     HCab    A    G        0      0        2 
   1 chr1_162034337     HPrz    A    G        0      0        2 
   1 chr1_162034337     ZBoe    A    G        0      0        2 
   1 chr1_162034337     ZGre    A    G        0      0        2 
   1 chr1_162034337     ZHar    A    G        0      0        2 
   1 chr1_162034337   Sample    A    G        0      0        2 
   1 chr1_162035401     AAsi    C    A        0      0        2 
   1 chr1_162035401     AKia    C    A        0      0        2 
   1 chr1_162035401     AOna    C    A        0      0        2 
   1 chr1_162035401     ASom    C    A        0      0        2 
   1 chr1_162035401     HCab    C    A        1      2        2 
   1 chr1_162035401     HPrz    C    A        1      2        2 
   1 chr1_162035401     ZBoe    C    A        0      0        2 
   1 chr1_162035401     ZGre    C    A        0      0        2 
   1 chr1_162035401     ZHar    C    A        0      0        2 
   1 chr1_162035401   Sample    C    A        1      2        2 
   1 chr1_162055864     AAsi    T    C        1      2        2 
   1 chr1_162055864     AKia    T    C        0      0        2 
   1 chr1_162055864     AOna    T    C        0      0        2 
   1 chr1_162055864     ASom    T    C        1      2        2 
   1 chr1_162055864     HCab    T    C        0      0        2 
   1 chr1_162055864     HPrz    T    C        0      0        2 
   1 chr1_162055864     ZBoe    T    C        0      0        2 
   1 chr1_162055864     ZGre    T    C        0      0        2 
   1 chr1_162055864     ZHar    T    C        0      0        2 
   1 chr1_162055864   Sample    T    C        0      0        2 
   1 chr1_162064993     AAsi    A    G        0      0        2 
   1 chr1_162064993     AKia    A    G        0      0        2 
   1 chr1_162064993     AOna    A    G        0      0        2 
   1 chr1_162064993     ASom    A    G        0      0        2 
   1 chr1_162064993     HCab    A    G        1      2        2 
   1 chr1_162064993     HPrz    A    G        1      2        2 
   1 chr1_162064993     ZBoe    A    G        0      0        2 
   1 chr1_162064993     ZGre    A    G        0      0        2 
   1 chr1_162064993     ZHar    A    G        0      0        2 
   1 chr1_162064993   Sample    A    G        1      2        2 
   1 chr1_162068870     AAsi    T    C        0      0        2 
   1 chr1_162068870     AKia    T    C        1      2        2 
   1 chr1_162068870     AOna    T    C        1      2        2 
   1 chr1_162068870     ASom    T    C        0      0        2 
   1 chr1_162068870     HCab    T    C        0      0        2 
   1 chr1_162068870     HPrz    T    C        0      0        2 
   1 chr1_162068870     ZBoe    T    C        0      0        2 
   1 chr1_162068870     ZGre    T    C        0      0        2 
   1 chr1_162068870     ZHar    T    C        0      0        2 
   1 chr1_162068870   Sample    T    C        0      0        2 
   1 chr1_162077000     AAsi    T    C        0      0        2 
   1 chr1_162077000     AKia    T    C        0      0        2 
   1 chr1_162077000     AOna    T    C        0      0        2 
   1 chr1_162077000     ASom    T    C      0.5      1        2 
   1 chr1_162077000     HCab    T    C        0      0        2 
   1 chr1_162077000     HPrz    T    C        0      0        2 
   1 chr1_162077000     ZBoe    T    C        0      0        2 
   1 chr1_162077000     ZGre    T    C        0      0        2 
   1 chr1_162077000     ZHar    T    C        0      0        2 
   1 chr1_162077000   Sample    T    C        0      0        2 
   1 chr1_162089444     AAsi    T    C        0      0        2 
   1 chr1_162089444     AKia    T    C        0      0        2 
   1 chr1_162089444     AOna    T    C        0      0        2 
   1 chr1_162089444     ASom    T    C        0      0        2 
   1 chr1_162089444     HCab    T    C        1      2        2 
   1 chr1_162089444     HPrz    T    C        1      2        2 
   1 chr1_162089444     ZBoe    T    C        0      0        2 
   1 chr1_162089444     ZGre    T    C        0      0        2 
   1 chr1_162089444     ZHar    T    C        0      0        2 
   1 chr1_162089444   Sample    T    C        1      2        2 
   1 chr1_162094844     AAsi    C    G        0      0        2 
   1 chr1_162094844     AKia    C    G        0      0        2 
   1 chr1_162094844     AOna    C    G        0      0        2 
   1 chr1_162094844     ASom    C    G        0      0        2 
   1 chr1_162094844     HCab    C    G        0      0        2 
   1 chr1_162094844     HPrz    C    G        0      0        2 
   1 chr1_162094844     ZBoe    C    G      0.5      1        2 
   1 chr1_162094844     ZGre    C    G        0      0        2 
   1 chr1_162094844     ZHar    C    G        0      0        2 
   1 chr1_162094844   Sample    C    G        0      0        2 
   1 chr1_162095427     AAsi    A    G        0      0        2 
   1 chr1_162095427     AKia    A    G        0      0        2 
   1 chr1_162095427     AOna    A    G        0      0        2 
   1 chr1_162095427     ASom    A    G        0      0        2 
   1 chr1_162095427     HCab    A    G        0      0        2 
   1 chr1_162095427     HPrz    A    G        0      0        2 
   1 chr1_162095427     ZBoe    A    G        1      2        2 
   1 chr1_162095427     ZGre    A    G        0      0        2 
   1 chr1_162095427     ZHar    A    G        0      0        2 
   1 chr1_162095427   Sample    A    G        0      0        2 
   1 chr1_162102426     AAsi    C    T        0      0        2 
   1 chr1_162102426     AKia    C    T        0      0        2 
   1 chr1_162102426     AOna    C    T        0      0        2 
   1 chr1_162102426     ASom    C    T        0      0        2 
   1 chr1_162102426     HCab    C    T        1      2        2 
   1 chr1_162102426     HPrz    C    T        1      2        2 
   1 chr1_162102426     ZBoe    C    T        0      0        2 
   1 chr1_162102426     ZGre    C    T        0      0        2 
   1 chr1_162102426     ZHar    C    T        0      0        2 
   1 chr1_162102426   Sample    C    T        1      2        2 
   1 chr1_162107459     AAsi    T    A        0      0        2 
   1 chr1_162107459     AKia    T    A        0      0        2 
   1 chr1_162107459     AOna    T    A        0      0        2 
   1 chr1_162107459     ASom    T    A        0      0        2 
   1 chr1_162107459     HCab    T    A        0      0        2 
   1 chr1_162107459     HPrz    T    A        0      0        2 
   1 chr1_162107459     ZBoe    T    A        1      2        2 
   1 chr1_162107459     ZGre    T    A        0      0        2 
   1 chr1_162107459     ZHar    T    A        0      0        2 
   1 chr1_162107459   Sample    T    A        0      0        2 
   1 chr1_162107721     AAsi    C    T        0      0        2 
   1 chr1_162107721     AKia    C    T        0      0        2 
   1 chr1_162107721     AOna    C    T        0      0        2 
   1 chr1_162107721     ASom    C    T        0      0        2 
   1 chr1_162107721     HCab    C    T        1      2        2 
   1 chr1_162107721     HPrz    C    T        1      2        2 
   1 chr1_162107721     ZBoe    C    T        0      0        2 
   1 chr1_162107721     ZGre    C    T        0      0        2 
   1 chr1_162107721     ZHar    C    T        0      0        2 
   1 chr1_162107721   Sample    C    T        1      2        2 
   1 chr1_162109655     AAsi    A    G        1      2        2 
   1 chr1_162109655     AKia    A    G        0      0        2 
   1 chr1_162109655     AOna    A    G        0      0        2 
   1 chr1_162109655     ASom    A    G        1      2        2 
   1 chr1_162109655     HCab    A    G        0      0        2 
   1 chr1_162109655     HPrz    A    G        0      0        2 
   1 chr1_162109655     ZBoe    A    G        0      0        2 
   1 chr1_162109655     ZGre    A    G        0      0        2 
   1 chr1_162109655     ZHar    A    G        0      0        2 
   1 chr1_162109655   Sample    A    G        0      0        2 
   1 chr1_162121450     AAsi    A    C        0      0        2 
   1 chr1_162121450     AKia    A    C        0      0        2 
   1 chr1_162121450     AOna    A    C        0      0        2 
   1 chr1_162121450     ASom    A    C        0      0        2 
   1 chr1_162121450     HCab    A    C        0      0        2 
   1 chr1_162121450     HPrz    A    C      0.5      1        2 
   1 chr1_162121450     ZBoe    A    C        0      0        2 
   1 chr1_162121450     ZGre    A    C        0      0        2 
   1 chr1_162121450     ZHar    A    C        0      0        2 
   1 chr1_162121450   Sample    A    C        0      0        2 
   1 chr1_162121735     AAsi    G    A        0      0        2 
   1 chr1_162121735     AKia    G    A        0      0        2 
   1 chr1_162121735     AOna    G    A        0      0        2 
   1 chr1_162121735     ASom    G    A        0      0        2 
   1 chr1_162121735     HCab    G    A        1      2        2 
   1 chr1_162121735     HPrz    G    A        1      2        2 
   1 chr1_162121735     ZBoe    G    A        0      0        2 
   1 chr1_162121735     ZGre    G    A        0      0        2 
   1 chr1_162121735     ZHar    G    A        0      0        2 
   1 chr1_162121735   Sample    G    A        1      2        2 
   1 chr1_162125184     AAsi    T    C        0      0        2 
   1 chr1_162125184     AKia    T    C        0      0        2 
   1 chr1_162125184     AOna    T    C        0      0        2 
   1 chr1_162125184     ASom    T    C        1      2        2 
   1 chr1_162125184     HCab    T    C        0      0        2 
   1 chr1_162125184     HPrz    T    C        0      0        2 
   1 chr1_162125184     ZBoe    T    C        0      0        2 
   1 chr1_162125184     ZGre    T    C        0      0        2 
   1 chr1_162125184     ZHar    T    C        0      0        2 
   1 chr1_162125184   Sample    T    C        0      0        2 
   1 chr1_162130053     AAsi    C    A        0      0        2 
   1 chr1_162130053     AKia    C    A        0      0        2 
   1 chr1_162130053     AOna    C    A        0      0        2 
   1 chr1_162130053     ASom    C    A        0      0        2 
   1 chr1_162130053     HCab    C    A        0      0        2 
   1 chr1_162130053     HPrz    C    A        0      0        2 
   1 chr1_162130053     ZBoe    C    A        0      0        2 
   1 chr1_162130053     ZGre    C    A        0      0        2 
   1 chr1_162130053     ZHar    C    A        1      2        2 
   1 chr1_162130053   Sample    C    A        0      0        2 
   1 chr1_162136245     AAsi    T    C        0      0        2 
   1 chr1_162136245     AKia    T    C        0      0        2 
   1 chr1_162136245     AOna    T    C        0      0        2 
   1 chr1_162136245     ASom    T    C        0      0        2 
   1 chr1_162136245     HCab    T    C        0      0        2 
   1 chr1_162136245     HPrz    T    C      0.5      1        2 
   1 chr1_162136245     ZBoe    T    C        0      0        2 
   1 chr1_162136245     ZGre    T    C        0      0        2 
   1 chr1_162136245     ZHar    T    C        0      0        2 
   1 chr1_162136245   Sample    T    C        0      0        2 
   1 chr1_162136613     AAsi    C    T        0      0        2 
   1 chr1_162136613     AKia    C    T        0      0        2 
   1 chr1_162136613     AOna    C    T        0      0        2 
   1 chr1_162136613     ASom    C    T        0      0        2 
   1 chr1_162136613     HCab    C    T        1      2        2 
   1 chr1_162136613     HPrz    C    T        1      2        2 
   1 chr1_162136613     ZBoe    C    T        0      0        2 
   1 chr1_162136613     ZGre    C    T        0      0        2 
   1 chr1_162136613     ZHar    C    T        0      0        2 
   1 chr1_162136613   Sample    C    T        1      2        2 
   1 chr1_162142228     AAsi    C    G        0      0        2 
   1 chr1_162142228     AKia    C    G        0      0        2 
   1 chr1_162142228     AOna    C    G        1      2        2 
   1 chr1_162142228     ASom    C    G        0      0        2 
   1 chr1_162142228     HCab    C    G        0      0        2 
   1 chr1_162142228     HPrz    C    G      0.5      1        2 
   1 chr1_162142228     ZBoe    C    G        0      0        2 
   1 chr1_162142228     ZGre    C    G      0.5      1        2 
   1 chr1_162142228     ZHar    C    G        0      0        2 
   1 chr1_162142228   Sample    C    G        1      2        2 
   1 chr1_162146431     AAsi    G    A        0      0        2 
   1 chr1_162146431     AKia    G    A        0      0        2 
   1 chr1_162146431     AOna    G    A        0      0        2 
   1 chr1_162146431     ASom    G    A        0      0        2 
   1 chr1_162146431     HCab    G    A        1      2        2 
   1 chr1_162146431     HPrz    G    A        1      2        2 
   1 chr1_162146431     ZBoe    G    A        0      0        2 
   1 chr1_162146431     ZGre    G    A        0      0        2 
   1 chr1_162146431     ZHar    G    A        0      0        2 
   1 chr1_162146431   Sample    G    A        1      2        2 
   1 chr1_162148295     AAsi    A    G        0      0        2 
   1 chr1_162148295     AKia    A    G        1      2        2 
   1 chr1_162148295     AOna    A    G        0      0        2 
   1 chr1_162148295     ASom    A    G        0      0        2 
   1 chr1_162148295     HCab    A    G        0      0        2 
   1 chr1_162148295     HPrz    A    G        0      0        2 
   1 chr1_162148295     ZBoe    A    G        0      0        2 
   1 chr1_162148295     ZGre    A    G        0      0        2 
   1 chr1_162148295     ZHar    A    G        0      0        2 
   1 chr1_162148295   Sample    A    G        0      0        2 
   1 chr1_162149670     AAsi    C    T        0      0        2 
   1 chr1_162149670     AKia    C    T        0      0        2 
   1 chr1_162149670     AOna    C    T        0      0        2 
   1 chr1_162149670     ASom    C    T        0      0        2 
   1 chr1_162149670     HCab    C    T        1      2        2 
   1 chr1_162149670     HPrz    C    T        1      2        2 
   1 chr1_162149670     ZBoe    C    T        0      0        2 
   1 chr1_162149670     ZGre    C    T        0      0        2 
   1 chr1_162149670     ZHar    C    T        0      0        2 
   1 chr1_162149670   Sample    C    T        1      2        2 
   1 chr1_162153134     AAsi    T    C        1      2        2 
   1 chr1_162153134     AKia    T    C        0      0        2 
   1 chr1_162153134     AOna    T    C        0      0        2 
   1 chr1_162153134     ASom    T    C        1      2        2 
   1 chr1_162153134     HCab    T    C        0      0        2 
   1 chr1_162153134     HPrz    T    C        0      0        2 
   1 chr1_162153134     ZBoe    T    C        0      0        2 
   1 chr1_162153134     ZGre    T    C        0      0        2 
   1 chr1_162153134     ZHar    T    C        0      0        2 
   1 chr1_162153134   Sample    T    C        0      0        2 
   1 chr1_162160123     AAsi    A    G        0      0        2 
   1 chr1_162160123     AKia    A    G        0      0        2 
   1 chr1_162160123     AOna    A    G        0      0        2 
   1 chr1_162160123     ASom    A    G      0.5      1        2 
   1 chr1_162160123     HCab    A    G        0      0        2 
   1 chr1_162160123     HPrz    A    G        0      0        2 
   1 chr1_162160123     ZBoe    A    G        0      0        2 
   1 chr1_162160123     ZGre    A    G        0      0        2 
   1 chr1_162160123     ZHar    A    G        0      0        2 
   1 chr1_162160123   Sample    A    G        0      0        2 
   1 chr1_162171700     AAsi    G    A        0      0        2 
   1 chr1_162171700     AKia    G    A        0      0        2 
   1 chr1_162171700     AOna    G    A        0      0        2 
   1 chr1_162171700     ASom    G    A        0      0        2 
   1 chr1_162171700     HCab    G    A        1      2        2 
   1 chr1_162171700     HPrz    G    A        1      2        2 
   1 chr1_162171700     ZBoe    G    A      0.5      1        2 
   1 chr1_162171700     ZGre    G    A        0      0        2 
   1 chr1_162171700     ZHar    G    A        0      0        2 
   1 chr1_162171700   Sample    G    A        0      0        2 
   1 chr1_162182716     AAsi    A    C        0      0        2 
   1 chr1_162182716     AKia    A    C        0      0        2 
   1 chr1_162182716     AOna    A    C        0      0        2 
   1 chr1_162182716     ASom    A    C        1      2        2 
   1 chr1_162182716     HCab    A    C        0      0        2 
   1 chr1_162182716     HPrz    A    C        0      0        2 
   1 chr1_162182716     ZBoe    A    C        0      0        2 
   1 chr1_162182716     ZGre    A    C        0      0        2 
   1 chr1_162182716     ZHar    A    C        0      0        2 
   1 chr1_162182716   Sample    A    C        0      0        2 
   1 chr1_162187697     AAsi    T    C        0      0        2 
   1 chr1_162187697     AKia    T    C        0      0        2 
   1 chr1_162187697     AOna    T    C        0      0        2 
   1 chr1_162187697     ASom    T    C        1      2        2 
   1 chr1_162187697     HCab    T    C        0      0        2 
   1 chr1_162187697     HPrz    T    C        0      0        2 
   1 chr1_162187697     ZBoe    T    C        0      0        2 
   1 chr1_162187697     ZGre    T    C        0      0        2 
   1 chr1_162187697     ZHar    T    C        0      0        2 
   1 chr1_162187697   Sample    T    C        0      0        2 
   1 chr1_162195057     AAsi    T    C        0      0        2 
   1 chr1_162195057     AKia    T    C        0      0        2 
   1 chr1_162195057     AOna    T    C      0.5      1        2 
   1 chr1_162195057     ASom    T    C        0      0        2 
   1 chr1_162195057     HCab    T    C        0      0        2 
   1 chr1_162195057     HPrz    T    C        0      0        2 
   1 chr1_162195057     ZBoe    T    C        0      0        2 
   1 chr1_162195057     ZGre    T    C        0      0        2 
   1 chr1_162195057     ZHar    T    C        0      0        2 
   1 chr1_162195057   Sample    T    C        0      0        2 
   1 chr1_162204779     AAsi    T    C        1      2        2 
   1 chr1_162204779     AKia    T    C      0.5      1        2 
   1 chr1_162204779     AOna    T    C        1      2        2 
   1 chr1_162204779     ASom    T    C        1      2        2 
   1 chr1_162204779     HCab    T    C        0      0        2 
   1 chr1_162204779     HPrz    T    C        0      0        2 
   1 chr1_162204779     ZBoe    T    C        0      0        2 
   1 chr1_162204779     ZGre    T    C        0      0        2 
   1 chr1_162204779     ZHar    T    C        0      0        2 
   1 chr1_162204779   Sample    T    C        0      0        2 
   1 chr1_162205530     AAsi    A    G        0      0        2 
   1 chr1_162205530     AKia    A    G        0      0        2 
   1 chr1_162205530     AOna    A    G        0      0        2 
   1 chr1_162205530     ASom    A    G        0      0        2 
   1 chr1_162205530     HCab    A    G        1      2        2 
   1 chr1_162205530     HPrz    A    G        1      2        2 
   1 chr1_162205530     ZBoe    A    G        0      0        2 
   1 chr1_162205530     ZGre    A    G        0      0        2 
   1 chr1_162205530     ZHar    A    G        0      0        2 
   1 chr1_162205530   Sample    A    G        1      2        2 
   1 chr1_162205733     AAsi    G    A        0      0        2 
   1 chr1_162205733     AKia    G    A        0      0        2 
   1 chr1_162205733     AOna    G    A        0      0        2 
   1 chr1_162205733     ASom    G    A        0      0        2 
   1 chr1_162205733     HCab    G    A        1      2        2 
   1 chr1_162205733     HPrz    G    A        1      2        2 
   1 chr1_162205733     ZBoe    G    A        0      0        2 
   1 chr1_162205733     ZGre    G    A        0      0        2 
   1 chr1_162205733     ZHar    G    A        0      0        2 
   1 chr1_162205733   Sample    G    A        1      2        2 
   1 chr1_162206380     AAsi    C    G        0      0        2 
   1 chr1_162206380     AKia    C    G        0      0        2 
   1 chr1_162206380     AOna    C    G      0.5      1        2 
   1 chr1_162206380     ASom    C    G        0      0        2 
   1 chr1_162206380     HCab    C    G        0      0        2 
   1 chr1_162206380     HPrz    C    G        0      0        2 
   1 chr1_162206380     ZBoe    C    G        0      0        2 
   1 chr1_162206380     ZGre    C    G        0      0        2 
   1 chr1_162206380     ZHar    C    G        0      0        2 
   1 chr1_162206380   Sample    C    G        0      0        2 
   1 chr1_162210980     AAsi    A    G        0      0        2 
   1 chr1_162210980     AKia    A    G        0      0        2 
   1 chr1_162210980     AOna    A    G        0      0        2 
   1 chr1_162210980     ASom    A    G        0      0        2 
   1 chr1_162210980     HCab    A    G        0      0        2 
   1 chr1_162210980     HPrz    A    G        0      0        2 
   1 chr1_162210980     ZBoe    A    G        0      0        2 
   1 chr1_162210980     ZGre    A    G        0      0        2 
   1 chr1_162210980     ZHar    A    G        1      2        2 
   1 chr1_162210980   Sample    A    G        0      0        2 
   1 chr1_162214084     AAsi    C    G        0      0        2 
   1 chr1_162214084     AKia    C    G        0      0        2 
   1 chr1_162214084     AOna    C    G        0      0        2 
   1 chr1_162214084     ASom    C    G        0      0        2 
   1 chr1_162214084     HCab    C    G      0.5      1        2 
   1 chr1_162214084     HPrz    C    G        1      2        2 
   1 chr1_162214084     ZBoe    C    G        0      0        2 
   1 chr1_162214084     ZGre    C    G        0      0        2 
   1 chr1_162214084     ZHar    C    G        0      0        2 
   1 chr1_162214084   Sample    C    G        1      2        2 
   1 chr1_162229955     AAsi    A    G        0      0        2 
   1 chr1_162229955     AKia    A    G        0      0        2 
   1 chr1_162229955     AOna    A    G        0      0        2 
   1 chr1_162229955     ASom    A    G        0      0        2 
   1 chr1_162229955     HCab    A    G        0      0        2 
   1 chr1_162229955     HPrz    A    G      0.5      1        2 
   1 chr1_162229955     ZBoe    A    G        0      0        2 
   1 chr1_162229955     ZGre    A    G        0      0        2 
   1 chr1_162229955     ZHar    A    G        0      0        2 
   1 chr1_162229955   Sample    A    G        0      0        2 
   1 chr1_162233883     AAsi    T    C        0      0        2 
   1 chr1_162233883     AKia    T    C        0      0        2 
   1 chr1_162233883     AOna    T    C        0      0        2 
   1 chr1_162233883     ASom    T    C        0      0        2 
   1 chr1_162233883     HCab    T    C        1      2        2 
   1 chr1_162233883     HPrz    T    C        1      2        2 
   1 chr1_162233883     ZBoe    T    C        0      0        2 
   1 chr1_162233883     ZGre    T    C        0      0        2 
   1 chr1_162233883     ZHar    T    C        0      0        2 
   1 chr1_162233883   Sample    T    C        1      2        2 
   1 chr1_162237386     AAsi    T    C        0      0        2 
   1 chr1_162237386     AKia    T    C        0      0        2 
   1 chr1_162237386     AOna    T    C        0      0        2 
   1 chr1_162237386     ASom    T    C      0.5      1        2 
   1 chr1_162237386     HCab    T    C        0      0        2 
   1 chr1_162237386     HPrz    T    C        0      0        2 
   1 chr1_162237386     ZBoe    T    C        0      0        2 
   1 chr1_162237386     ZGre    T    C        0      0        2 
   1 chr1_162237386     ZHar    T    C        0      0        2 
   1 chr1_162237386   Sample    T    C        0      0        2 
   1 chr1_162237557     AAsi    C    T        0      0        2 
   1 chr1_162237557     AKia    C    T        0      0        2 
   1 chr1_162237557     AOna    C    T        0      0        2 
   1 chr1_162237557     ASom    C    T        0      0        2 
   1 chr1_162237557     HCab    C    T        1      2        2 
   1 chr1_162237557     HPrz    C    T        1      2        2 
   1 chr1_162237557     ZBoe    C    T        0      0        2 
   1 chr1_162237557     ZGre    C    T        0      0        2 
   1 chr1_162237557     ZHar    C    T        0      0        2 
   1 chr1_162237557   Sample    C    T        1      2        2 
   1 chr1_162237762     AAsi    T    G        0      0        2 
   1 chr1_162237762     AKia    T    G        0      0        2 
   1 chr1_162237762     AOna    T    G        0      0        2 
   1 chr1_162237762     ASom    T    G        0      0        2 
   1 chr1_162237762     HCab    T    G        0      0        2 
   1 chr1_162237762     HPrz    T    G        0      0        2 
   1 chr1_162237762     ZBoe    T    G        0      0        2 
   1 chr1_162237762     ZGre    T    G      0.5      1        2 
   1 chr1_162237762     ZHar    T    G        0      0        2 
   1 chr1_162237762   Sample    T    G        0      0        2 
   1 chr1_162242921     AAsi    G    A        0      0        2 
   1 chr1_162242921     AKia    G    A        0      0        2 
   1 chr1_162242921     AOna    G    A        0      0        2 
   1 chr1_162242921     ASom    G    A        0      0        2 
   1 chr1_162242921     HCab    G    A        1      2        2 
   1 chr1_162242921     HPrz    G    A        1      2        2 
   1 chr1_162242921     ZBoe    G    A        0      0        2 
   1 chr1_162242921     ZGre    G    A        0      0        2 
   1 chr1_162242921     ZHar    G    A        0      0        2 
   1 chr1_162242921   Sample    G    A        1      2        2 
   1 chr1_162249723     AAsi    A    G        1      2        2 
   1 chr1_162249723     AKia    A    G        1      2        2 
   1 chr1_162249723     AOna    A    G        1      2        2 
   1 chr1_162249723     ASom    A    G        1      2        2 
   1 chr1_162249723     HCab    A    G        0      0        2 
   1 chr1_162249723     HPrz    A    G        0      0        2 
   1 chr1_162249723     ZBoe    A    G        0      0        2 
   1 chr1_162249723     ZGre    A    G        0      0        2 
   1 chr1_162249723     ZHar    A    G        0      0        2 
   1 chr1_162249723   Sample    A    G        0      0        2 
   1 chr1_162256869     AAsi    G    A        0      0        2 
   1 chr1_162256869     AKia    G    A        0      0        2 
   1 chr1_162256869     AOna    G    A        0      0        2 
   1 chr1_162256869     ASom    G    A        0      0        2 
   1 chr1_162256869     HCab    G    A        0      0        2 
   1 chr1_162256869     HPrz    G    A        0      0        2 
   1 chr1_162256869     ZBoe    G    A        0      0        2 
   1 chr1_162256869     ZGre    G    A        0      0        2 
   1 chr1_162256869     ZHar    G    A        1      2        2 
   1 chr1_162256869   Sample    G    A        0      0        2 
   1 chr1_162263398     AAsi    C    A        0      0        2 
   1 chr1_162263398     AKia    C    A        0      0        2 
   1 chr1_162263398     AOna    C    A        0      0        2 
   1 chr1_162263398     ASom    C    A        0      0        2 
   1 chr1_162263398     HCab    C    A        0      0        2 
   1 chr1_162263398     HPrz    C    A        0      0        2 
   1 chr1_162263398     ZBoe    C    A        0      0        2 
   1 chr1_162263398     ZGre    C    A        1      2        2 
   1 chr1_162263398     ZHar    C    A        0      0        2 
   1 chr1_162263398   Sample    C    A        0      0        2 
   1 chr1_162267264     AAsi    C    A        0      0        2 
   1 chr1_162267264     AKia    C    A        0      0        2 
   1 chr1_162267264     AOna    C    A        0      0        2 
   1 chr1_162267264     ASom    C    A        0      0        2 
   1 chr1_162267264     HCab    C    A        1      2        2 
   1 chr1_162267264     HPrz    C    A        1      2        2 
   1 chr1_162267264     ZBoe    C    A        0      0        2 
   1 chr1_162267264     ZGre    C    A        0      0        2 
   1 chr1_162267264     ZHar    C    A        0      0        2 
   1 chr1_162267264   Sample    C    A        1      2        2 
   1 chr1_162272399     AAsi    T    C        0      0        2 
   1 chr1_162272399     AKia    T    C        0      0        2 
   1 chr1_162272399     AOna    T    C        0      0        2 
   1 chr1_162272399     ASom    T    C        0      0        2 
   1 chr1_162272399     HCab    T    C        0      0        2 
   1 chr1_162272399     HPrz    T    C        0      0        2 
   1 chr1_162272399     ZBoe    T    C        0      0        2 
   1 chr1_162272399     ZGre    T    C      0.5      1        2 
   1 chr1_162272399     ZHar    T    C        0      0        2 
   1 chr1_162272399   Sample    T    C        0      0        2 
   1 chr1_162272528     AAsi    A    G        0      0        2 
   1 chr1_162272528     AKia    A    G        0      0        2 
   1 chr1_162272528     AOna    A    G        0      0        2 
   1 chr1_162272528     ASom    A    G        0      0        2 
   1 chr1_162272528     HCab    A    G        1      2        2 
   1 chr1_162272528     HPrz    A    G        1      2        2 
   1 chr1_162272528     ZBoe    A    G        0      0        2 
   1 chr1_162272528     ZGre    A    G        0      0        2 
   1 chr1_162272528     ZHar    A    G        0      0        2 
   1 chr1_162272528   Sample    A    G        1      2        2 
   1 chr1_162282319     AAsi    A    G        0      0        2 
   1 chr1_162282319     AKia    A    G        1      2        2 
   1 chr1_162282319     AOna    A    G        0      0        2 
   1 chr1_162282319     ASom    A    G        0      0        2 
   1 chr1_162282319     HCab    A    G        0      0        2 
   1 chr1_162282319     HPrz    A    G        0      0        2 
   1 chr1_162282319     ZBoe    A    G        0      0        2 
   1 chr1_162282319     ZGre    A    G        0      0        2 
   1 chr1_162282319     ZHar    A    G        0      0        2 
   1 chr1_162282319   Sample    A    G        0      0        2 
   1 chr1_162283316     AAsi    A    G        0      0        2 
   1 chr1_162283316     AKia    A    G        0      0        2 
   1 chr1_162283316     AOna    A    G        0      0        2 
   1 chr1_162283316     ASom    A    G        0      0        2 
   1 chr1_162283316     HCab    A    G        1      2        2 
   1 chr1_162283316     HPrz    A    G        1      2        2 
   1 chr1_162283316     ZBoe    A    G        0      0        2 
   1 chr1_162283316     ZGre    A    G        0      0        2 
   1 chr1_162283316     ZHar    A    G        0      0        2 
   1 chr1_162283316   Sample    A    G        1      2        2 
   1 chr1_162285859     AAsi    C    A        0      0        2 
   1 chr1_162285859     AKia    C    A        0      0        2 
   1 chr1_162285859     AOna    C    A        0      0        2 
   1 chr1_162285859     ASom    C    A        0      0        2 
   1 chr1_162285859     HCab    C    A      0.5      1        2 
   1 chr1_162285859     HPrz    C    A      0.5      1        2 
   1 chr1_162285859     ZBoe    C    A        0      0        2 
   1 chr1_162285859     ZGre    C    A        0      0        2 
   1 chr1_162285859     ZHar    C    A        0      0        2 
   1 chr1_162285859   Sample    C    A        0      0        2 
   1 chr1_162288246     AAsi    A    C        0      0        2 
   1 chr1_162288246     AKia    A    C        0      0        2 
   1 chr1_162288246     AOna    A    C        0      0        2 
   1 chr1_162288246     ASom    A    C        0      0        2 
   1 chr1_162288246     HCab    A    C        0      0        2 
   1 chr1_162288246     HPrz    A    C        0      0        2 
   1 chr1_162288246     ZBoe    A    C      0.5      1        2 
   1 chr1_162288246     ZGre    A    C        0      0        2 
   1 chr1_162288246     ZHar    A    C        0      0        2 
   1 chr1_162288246   Sample    A    C        0      0        2 
   1 chr1_162293779     AAsi    T    C        1      2        2 
   1 chr1_162293779     AKia    T    C        0      0        2 
   1 chr1_162293779     AOna    T    C        0      0        2 
   1 chr1_162293779     ASom    T    C        1      2        2 
   1 chr1_162293779     HCab    T    C        0      0        2 
   1 chr1_162293779     HPrz    T    C        0      0        2 
   1 chr1_162293779     ZBoe    T    C        0      0        2 
   1 chr1_162293779     ZGre    T    C        0      0        2 
   1 chr1_162293779     ZHar    T    C        0      0        2 
   1 chr1_162293779   Sample    T    C        0      0        2 
   1 chr1_162294059     AAsi    C    G        0      0        2 
   1 chr1_162294059     AKia    C    G        0      0        2 
   1 chr1_162294059     AOna    C    G        0      0        2 
   1 chr1_162294059     ASom    C    G        0      0        2 
   1 chr1_162294059     HCab    C    G        1      2        2 
   1 chr1_162294059     HPrz    C    G        1      2        2 
   1 chr1_162294059     ZBoe    C    G        0      0        2 
   1 chr1_162294059     ZGre    C    G        0      0        2 
   1 chr1_162294059     ZHar    C    G        0      0        2 
   1 chr1_162294059   Sample    C    G        1      2        2 
   1 chr1_162295280     AAsi    A    G        0      0        2 
   1 chr1_162295280     AKia    A    G        0      0        2 
   1 chr1_162295280     AOna    A    G        0      0        2 
   1 chr1_162295280     ASom    A    G        0      0        2 
   1 chr1_162295280     HCab    A    G        0      0        2 
   1 chr1_162295280     HPrz    A    G        0      0        2 
   1 chr1_162295280     ZBoe    A    G        1      2        2 
   1 chr1_162295280     ZGre    A    G        0      0        2 
   1 chr1_162295280     ZHar    A    G        0      0        2 
   1 chr1_162295280   Sample    A    G        0      0        2 
   1 chr1_162295931     AAsi    T    C        0      0        2 
   1 chr1_162295931     AKia    T    C        0      0        2 
   1 chr1_162295931     AOna    T    C        0      0        2 
   1 chr1_162295931     ASom    T    C        0      0        2 
   1 chr1_162295931     HCab    T    C        0      0        2 
   1 chr1_162295931     HPrz    T    C        0      0        2 
   1 chr1_162295931     ZBoe    T    C        0      0        2 
   1 chr1_162295931     ZGre    T    C        0      0        2 
   1 chr1_162295931     ZHar    T    C        1      2        2 
   1 chr1_162295931   Sample    T    C        0      0        2 
   1 chr1_162299281     AAsi    C    T        0      0        2 
   1 chr1_162299281     AKia    C    T        1      2        2 
   1 chr1_162299281     AOna    C    T        1      2        2 
   1 chr1_162299281     ASom    C    T        0      0        2 
   1 chr1_162299281     HCab    C    T        0      0        2 
   1 chr1_162299281     HPrz    C    T        0      0        2 
   1 chr1_162299281     ZBoe    C    T        0      0        2 
   1 chr1_162299281     ZGre    C    T        0      0        2 
   1 chr1_162299281     ZHar    C    T        0      0        2 
   1 chr1_162299281   Sample    C    T        0      0        2 
   1 chr1_162303233     AAsi    A    G        0      0        2 
   1 chr1_162303233     AKia    A    G        1      2        2 
   1 chr1_162303233     AOna    A    G        1      2        2 
   1 chr1_162303233     ASom    A    G        0      0        2 
   1 chr1_162303233     HCab    A    G        0      0        2 
   1 chr1_162303233     HPrz    A    G        0      0        2 
   1 chr1_162303233     ZBoe    A    G        0      0        2 
   1 chr1_162303233     ZGre    A    G        0      0        2 
   1 chr1_162303233     ZHar    A    G        0      0        2 
   1 chr1_162303233   Sample    A    G        0      0        2 
   1 chr1_162304705     AAsi    T    C        0      0        2 
   1 chr1_162304705     AKia    T    C        0      0        2 
   1 chr1_162304705     AOna    T    C        0      0        2 
   1 chr1_162304705     ASom    T    C        0      0        2 
   1 chr1_162304705     HCab    T    C        1      2        2 
   1 chr1_162304705     HPrz    T    C        1      2        2 
   1 chr1_162304705     ZBoe    T    C        0      0        2 
   1 chr1_162304705     ZGre    T    C        0      0        2 
   1 chr1_162304705     ZHar    T    C        0      0        2 
   1 chr1_162304705   Sample    T    C        1      2        2 
   1 chr1_162310658     AAsi    T    C        0      0        2 
   1 chr1_162310658     AKia    T    C        1      2        2 
   1 chr1_162310658     AOna    T    C        0      0        2 
   1 chr1_162310658     ASom    T    C        0      0        2 
   1 chr1_162310658     HCab    T    C        0      0        2 
   1 chr1_162310658     HPrz    T    C        0      0        2 
   1 chr1_162310658     ZBoe    T    C        0      0        2 
   1 chr1_162310658     ZGre    T    C        0      0        2 
   1 chr1_162310658     ZHar    T    C        0      0        2 
   1 chr1_162310658   Sample    T    C        0      0        2 
   1 chr1_162313713     AAsi    C    G        0      0        2 
   1 chr1_162313713     AKia    C    G        0      0        2 
   1 chr1_162313713     AOna    C    G        0      0        2 
   1 chr1_162313713     ASom    C    G        0      0        2 
   1 chr1_162313713     HCab    C    G        0      0        2 
   1 chr1_162313713     HPrz    C    G        0      0        2 
   1 chr1_162313713     ZBoe    C    G        0      0        2 
   1 chr1_162313713     ZGre    C    G      0.5      1        2 
   1 chr1_162313713     ZHar    C    G        0      0        2 
   1 chr1_162313713   Sample    C    G        0      0        2 
   1 chr1_162315377     AAsi    G    A        0      0        2 
   1 chr1_162315377     AKia    G    A        0      0        2 
   1 chr1_162315377     AOna    G    A        0      0        2 
   1 chr1_162315377     ASom    G    A        0      0        2 
   1 chr1_162315377     HCab    G    A        1      2        2 
   1 chr1_162315377     HPrz    G    A        1      2        2 
   1 chr1_162315377     ZBoe    G    A        0      0        2 
   1 chr1_162315377     ZGre    G    A        0      0        2 
   1 chr1_162315377     ZHar    G    A        0      0        2 
   1 chr1_162315377   Sample    G    A        1      2        2 
   1 chr1_162317837     AAsi    G    A        0      0        2 
   1 chr1_162317837     AKia    G    A        0      0        2 
   1 chr1_162317837     AOna    G    A        0      0        2 
   1 chr1_162317837     ASom    G    A        0      0        2 
   1 chr1_162317837     HCab    G    A        1      2        2 
   1 chr1_162317837     HPrz    G    A        1      2        2 
   1 chr1_162317837     ZBoe    G    A        0      0        2 
   1 chr1_162317837     ZGre    G    A        0      0        2 
   1 chr1_162317837     ZHar    G    A        0      0        2 
   1 chr1_162317837   Sample    G    A        1      2        2 
   1 chr1_162329726     AAsi    C    T        0      0        2 
   1 chr1_162329726     AKia    C    T        0      0        2 
   1 chr1_162329726     AOna    C    T        0      0        2 
   1 chr1_162329726     ASom    C    T        0      0        2 
   1 chr1_162329726     HCab    C    T        1      2        2 
   1 chr1_162329726     HPrz    C    T        1      2        2 
   1 chr1_162329726     ZBoe    C    T        0      0        2 
   1 chr1_162329726     ZGre    C    T        0      0        2 
   1 chr1_162329726     ZHar    C    T        0      0        2 
   1 chr1_162329726   Sample    C    T        1      2        2 
   1 chr1_162334578     AAsi    A    G        0      0        2 
   1 chr1_162334578     AKia    A    G        0      0        2 
   1 chr1_162334578     AOna    A    G      0.5      1        2 
   1 chr1_162334578     ASom    A    G        0      0        2 
   1 chr1_162334578     HCab    A    G        0      0        2 
   1 chr1_162334578     HPrz    A    G        0      0        2 
   1 chr1_162334578     ZBoe    A    G        0      0        2 
   1 chr1_162334578     ZGre    A    G        0      0        2 
   1 chr1_162334578     ZHar    A    G        0      0        2 
   1 chr1_162334578   Sample    A    G        0      0        2 
   1 chr1_162342123     AAsi    T    A        0      0        2 
   1 chr1_162342123     AKia    T    A        0      0        2 
   1 chr1_162342123     AOna    T    A        0      0        2 
   1 chr1_162342123     ASom    T    A        0      0        2 
   1 chr1_162342123     HCab    T    A        1      2        2 
   1 chr1_162342123     HPrz    T    A        1      2        2 
   1 chr1_162342123     ZBoe    T    A        0      0        2 
   1 chr1_162342123     ZGre    T    A        0      0        2 
   1 chr1_162342123     ZHar    T    A        0      0        2 
   1 chr1_162342123   Sample    T    A        1      2        2 
   1 chr1_162343288     AAsi    G    A        1      2        2 
   1 chr1_162343288     AKia    G    A        0      0        2 
   1 chr1_162343288     AOna    G    A        0      0        2 
   1 chr1_162343288     ASom    G    A        1      2        2 
   1 chr1_162343288     HCab    G    A        0      0        2 
   1 chr1_162343288     HPrz    G    A        0      0        2 
   1 chr1_162343288     ZBoe    G    A        0      0        2 
   1 chr1_162343288     ZGre    G    A        0      0        2 
   1 chr1_162343288     ZHar    G    A        0      0        2 
   1 chr1_162343288   Sample    G    A        0      0        2 
   1 chr1_162345443     AAsi    G    C        0      0        2 
   1 chr1_162345443     AKia    G    C        0      0        2 
   1 chr1_162345443     AOna    G    C        0      0        2 
   1 chr1_162345443     ASom    G    C        0      0        2 
   1 chr1_162345443     HCab    G    C        0      0        2 
   1 chr1_162345443     HPrz    G    C        0      0        2 
   1 chr1_162345443     ZBoe    G    C      0.5      1        2 
   1 chr1_162345443     ZGre    G    C        0      0        2 
   1 chr1_162345443     ZHar    G    C        0      0        2 
   1 chr1_162345443   Sample    G    C        0      0        2 
   1 chr1_162348538     AAsi    A    G        1      2        2 
   1 chr1_162348538     AKia    A    G        0      0        2 
   1 chr1_162348538     AOna    A    G        0      0        2 
   1 chr1_162348538     ASom    A    G        0      0        2 
   1 chr1_162348538     HCab    A    G        0      0        2 
   1 chr1_162348538     HPrz    A    G        0      0        2 
   1 chr1_162348538     ZBoe    A    G        0      0        2 
   1 chr1_162348538     ZGre    A    G        0      0        2 
   1 chr1_162348538     ZHar    A    G        0      0        2 
   1 chr1_162348538   Sample    A    G        0      0        2 
   1 chr1_162349994     AAsi    T    C        0      0        2 
   1 chr1_162349994     AKia    T    C        0      0        2 
   1 chr1_162349994     AOna    T    C        0      0        2 
   1 chr1_162349994     ASom    T    C        0      0        2 
   1 chr1_162349994     HCab    T    C        0      0        2 
   1 chr1_162349994     HPrz    T    C        0      0        2 
   1 chr1_162349994     ZBoe    T    C        0      0        2 
   1 chr1_162349994     ZGre    T    C      0.5      1        2 
   1 chr1_162349994     ZHar    T    C        1      2        2 
   1 chr1_162349994   Sample    T    C        0      0        2 
   1 chr1_162351095     AAsi    A    T        0      0        2 
   1 chr1_162351095     AKia    A    T        0      0        2 
   1 chr1_162351095     AOna    A    T        0      0        2 
   1 chr1_162351095     ASom    A    T        0      0        2 
   1 chr1_162351095     HCab    A    T        0      0        2 
   1 chr1_162351095     HPrz    A    T        0      0        2 
   1 chr1_162351095     ZBoe    A    T        0      0        2 
   1 chr1_162351095     ZGre    A    T      0.5      1        2 
   1 chr1_162351095     ZHar    A    T        0      0        2 
   1 chr1_162351095   Sample    A    T        0      0        2 
   1 chr1_162355179     AAsi    T    C        0      0        2 
   1 chr1_162355179     AKia    T    C        0      0        2 
   1 chr1_162355179     AOna    T    C        0      0        2 
   1 chr1_162355179     ASom    T    C        0      0        2 
   1 chr1_162355179     HCab    T    C        1      2        2 
   1 chr1_162355179     HPrz    T    C        1      2        2 
   1 chr1_162355179     ZBoe    T    C        0      0        2 
   1 chr1_162355179     ZGre    T    C        0      0        2 
   1 chr1_162355179     ZHar    T    C        0      0        2 
   1 chr1_162355179   Sample    T    C        1      2        2 
   1 chr1_162357902     AAsi    T    C        0      0        2 
   1 chr1_162357902     AKia    T    C        0      0        2 
   1 chr1_162357902     AOna    T    C        0      0        2 
   1 chr1_162357902     ASom    T    C        0      0        2 
   1 chr1_162357902     HCab    T    C        1      2        2 
   1 chr1_162357902     HPrz    T    C        1      2        2 
   1 chr1_162357902     ZBoe    T    C        0      0        2 
   1 chr1_162357902     ZGre    T    C        0      0        2 
   1 chr1_162357902     ZHar    T    C        0      0        2 
   1 chr1_162357902   Sample    T    C        1      2        2 
   1 chr1_162360000     AAsi    T    G        0      0        2 
   1 chr1_162360000     AKia    T    G        0      0        2 
   1 chr1_162360000     AOna    T    G        0      0        2 
   1 chr1_162360000     ASom    T    G        0      0        2 
   1 chr1_162360000     HCab    T    G        0      0        2 
   1 chr1_162360000     HPrz    T    G        0      0        2 
   1 chr1_162360000     ZBoe    T    G      0.5      1        2 
   1 chr1_162360000     ZGre    T    G        0      0        2 
   1 chr1_162360000     ZHar    T    G        0      0        2 
   1 chr1_162360000   Sample    T    G        0      0        2 
   1 chr1_162368324     AAsi    G    A        1      2        2 
   1 chr1_162368324     AKia    G    A        0      0        2 
   1 chr1_162368324     AOna    G    A        0      0        2 
   1 chr1_162368324     ASom    G    A        1      2        2 
   1 chr1_162368324     HCab    G    A        0      0        2 
   1 chr1_162368324     HPrz    G    A        0      0        2 
   1 chr1_162368324     ZBoe    G    A        0      0        2 
   1 chr1_162368324     ZGre    G    A        0      0        2 
   1 chr1_162368324     ZHar    G    A        0      0        2 
   1 chr1_162368324   Sample    G    A        0      0        2 
   1 chr1_162368993     AAsi    C    A        0      0        2 
   1 chr1_162368993     AKia    C    A        0      0        2 
   1 chr1_162368993     AOna    C    A        0      0        2 
   1 chr1_162368993     ASom    C    A        0      0        2 
   1 chr1_162368993     HCab    C    A        1      2        2 
   1 chr1_162368993     HPrz    C    A        1      2        2 
   1 chr1_162368993     ZBoe    C    A        0      0        2 
   1 chr1_162368993     ZGre    C    A        0      0        2 
   1 chr1_162368993     ZHar    C    A        0      0        2 
   1 chr1_162368993   Sample    C    A        1      2        2 
   1 chr1_162390915     AAsi    T    C        0      0        2 
   1 chr1_162390915     AKia    T    C        0      0        2 
   1 chr1_162390915     AOna    T    C      0.5      1        2 
   1 chr1_162390915     ASom    T    C        0      0        2 
   1 chr1_162390915     HCab    T    C        0      0        2 
   1 chr1_162390915     HPrz    T    C        0      0        2 
   1 chr1_162390915     ZBoe    T    C        0      0        2 
   1 chr1_162390915     ZGre    T    C        0      0        2 
   1 chr1_162390915     ZHar    T    C        0      0        2 
   1 chr1_162390915   Sample    T    C        0      0        2 
   1 chr1_162400352     AAsi    T    C        0      0        2 
   1 chr1_162400352     AKia    T    C        0      0        2 
   1 chr1_162400352     AOna    T    C        0      0        2 
   1 chr1_162400352     ASom    T    C        0      0        2 
   1 chr1_162400352     HCab    T    C        0      0        2 
   1 chr1_162400352     HPrz    T    C        0      0        2 
   1 chr1_162400352     ZBoe    T    C      0.5      1        2 
   1 chr1_162400352     ZGre    T    C        0      0        2 
   1 chr1_162400352     ZHar    T    C        0      0        2 
   1 chr1_162400352   Sample    T    C        0      0        2 
   1 chr1_162401011     AAsi    C    A        0      0        2 
   1 chr1_162401011     AKia    C    A        0      0        2 
   1 chr1_162401011     AOna    C    A        0      0        2 
   1 chr1_162401011     ASom    C    A        0      0        2 
   1 chr1_162401011     HCab    C    A        1      2        2 
   1 chr1_162401011     HPrz    C    A        1      2        2 
   1 chr1_162401011     ZBoe    C    A        0      0        2 
   1 chr1_162401011     ZGre    C    A        0      0        2 
   1 chr1_162401011     ZHar    C    A        0      0        2 
   1 chr1_162401011   Sample    C    A        1      2        2 
   1 chr1_162401016     AAsi    T    C        0      0        2 
   1 chr1_162401016     AKia    T    C      0.5      1        2 
   1 chr1_162401016     AOna    T    C        0      0        2 
   1 chr1_162401016     ASom    T    C        0      0        2 
   1 chr1_162401016     HCab    T    C        0      0        2 
   1 chr1_162401016     HPrz    T    C        0      0        2 
   1 chr1_162401016     ZBoe    T    C        0      0        2 
   1 chr1_162401016     ZGre    T    C        0      0        2 
   1 chr1_162401016     ZHar    T    C        0      0        2 
   1 chr1_162401016   Sample    T    C        0      0        2 
   1 chr1_162405351     AAsi    G    C        0      0        2 
   1 chr1_162405351     AKia    G    C        0      0        2 
   1 chr1_162405351     AOna    G    C        0      0        2 
   1 chr1_162405351     ASom    G    C        0      0        2 
   1 chr1_162405351     HCab    G    C        1      2        2 
   1 chr1_162405351     HPrz    G    C        1      2        2 
   1 chr1_162405351     ZBoe    G    C        0      0        2 
   1 chr1_162405351     ZGre    G    C        0      0        2 
   1 chr1_162405351     ZHar    G    C        0      0        2 
   1 chr1_162405351   Sample    G    C        1      2        2 
   1 chr1_162409454     AAsi    A    G        0      0        2 
   1 chr1_162409454     AKia    A    G        0      0        2 
   1 chr1_162409454     AOna    A    G        0      0        2 
   1 chr1_162409454     ASom    A    G        0      0        2 
   1 chr1_162409454     HCab    A    G        0      0        2 
   1 chr1_162409454     HPrz    A    G        0      0        2 
   1 chr1_162409454     ZBoe    A    G        0      0        2 
   1 chr1_162409454     ZGre    A    G        0      0        2 
   1 chr1_162409454     ZHar    A    G        1      2        2 
   1 chr1_162409454   Sample    A    G        0      0        2 
   1 chr1_162416295     AAsi    A    C        1      2        2 
   1 chr1_162416295     AKia    A    C        0      0        2 
   1 chr1_162416295     AOna    A    C        0      0        2 
   1 chr1_162416295     ASom    A    C        0      0        2 
   1 chr1_162416295     HCab    A    C        0      0        2 
   1 chr1_162416295     HPrz    A    C        0      0        2 
   1 chr1_162416295     ZBoe    A    C        0      0        2 
   1 chr1_162416295     ZGre    A    C        0      0        2 
   1 chr1_162416295     ZHar    A    C        0      0        2 
   1 chr1_162416295   Sample    A    C        0      0        2 
   1 chr1_162417160     AAsi    A    G        0      0        2 
   1 chr1_162417160     AKia    A    G        0      0        2 
   1 chr1_162417160     AOna    A    G        0      0        2 
   1 chr1_162417160     ASom    A    G        0      0        2 
   1 chr1_162417160     HCab    A    G        0      0        2 
   1 chr1_162417160     HPrz    A    G      0.5      1        2 
   1 chr1_162417160     ZBoe    A    G        0      0        2 
   1 chr1_162417160     ZGre    A    G        0      0        2 
   1 chr1_162417160     ZHar    A    G        0      0        2 
   1 chr1_162417160   Sample    A    G        0      0        2 
   1 chr1_162417748     AAsi    C    A        0      0        2 
   1 chr1_162417748     AKia    C    A        0      0        2 
   1 chr1_162417748     AOna    C    A        0      0        2 
   1 chr1_162417748     ASom    C    A        0      0        2 
   1 chr1_162417748     HCab    C    A        0      0        2 
   1 chr1_162417748     HPrz    C    A        0      0        2 
   1 chr1_162417748     ZBoe    C    A        0      0        2 
   1 chr1_162417748     ZGre    C    A      0.5      1        2 
   1 chr1_162417748     ZHar    C    A        0      0        2 
   1 chr1_162417748   Sample    C    A        0      0        2 
   1 chr1_162424949     AAsi    A    T        0      0        2 
   1 chr1_162424949     AKia    A    T        0      0        2 
   1 chr1_162424949     AOna    A    T        0      0        2 
   1 chr1_162424949     ASom    A    T        0      0        2 
   1 chr1_162424949     HCab    A    T        1      2        2 
   1 chr1_162424949     HPrz    A    T        1      2        2 
   1 chr1_162424949     ZBoe    A    T        0      0        2 
   1 chr1_162424949     ZGre    A    T        0      0        2 
   1 chr1_162424949     ZHar    A    T        0      0        2 
   1 chr1_162424949   Sample    A    T        1      2        2 
   1 chr1_162425340     AAsi    A    C        0      0        2 
   1 chr1_162425340     AKia    A    C        0      0        2 
   1 chr1_162425340     AOna    A    C        0      0        2 
   1 chr1_162425340     ASom    A    C        0      0        2 
   1 chr1_162425340     HCab    A    C        1      2        2 
   1 chr1_162425340     HPrz    A    C        1      2        2 
   1 chr1_162425340     ZBoe    A    C        0      0        2 
   1 chr1_162425340     ZGre    A    C        0      0        2 
   1 chr1_162425340     ZHar    A    C        0      0        2 
   1 chr1_162425340   Sample    A    C        1      2        2 
   1 chr1_162432283     AAsi    C    T        0      0        2 
   1 chr1_162432283     AKia    C    T        0      0        2 
   1 chr1_162432283     AOna    C    T        0      0        2 
   1 chr1_162432283     ASom    C    T        0      0        2 
   1 chr1_162432283     HCab    C    T        0      0        2 
   1 chr1_162432283     HPrz    C    T        0      0        2 
   1 chr1_162432283     ZBoe    C    T      0.5      1        2 
   1 chr1_162432283     ZGre    C    T        0      0        2 
   1 chr1_162432283     ZHar    C    T        0      0        2 
   1 chr1_162432283   Sample    C    T        0      0        2 
   1 chr1_162432337     AAsi    T    G        0      0        2 
   1 chr1_162432337     AKia    T    G        0      0        2 
   1 chr1_162432337     AOna    T    G        0      0        2 
   1 chr1_162432337     ASom    T    G        0      0        2 
   1 chr1_162432337     HCab    T    G        1      2        2 
   1 chr1_162432337     HPrz    T    G        1      2        2 
   1 chr1_162432337     ZBoe    T    G        0      0        2 
   1 chr1_162432337     ZGre    T    G        0      0        2 
   1 chr1_162432337     ZHar    T    G        0      0        2 
   1 chr1_162432337   Sample    T    G        1      2        2 
   1 chr1_162434686     AAsi    G    A        1      2        2 
   1 chr1_162434686     AKia    G    A        0      0        2 
   1 chr1_162434686     AOna    G    A        0      0        2 
   1 chr1_162434686     ASom    G    A        1      2        2 
   1 chr1_162434686     HCab    G    A        0      0        2 
   1 chr1_162434686     HPrz    G    A        0      0        2 
   1 chr1_162434686     ZBoe    G    A        0      0        2 
   1 chr1_162434686     ZGre    G    A        0      0        2 
   1 chr1_162434686     ZHar    G    A        0      0        2 
   1 chr1_162434686   Sample    G    A        0      0        2 
   1 chr1_162434794     AAsi    T    G        1      2        2 
   1 chr1_162434794     AKia    T    G        1      2        2 
   1 chr1_162434794     AOna    T    G        1      2        2 
   1 chr1_162434794     ASom    T    G        1      2        2 
   1 chr1_162434794     HCab    T    G        0      0        2 
   1 chr1_162434794     HPrz    T    G        0      0        2 
   1 chr1_162434794     ZBoe    T    G        0      0        2 
   1 chr1_162434794     ZGre    T    G        0      0        2 
   1 chr1_162434794     ZHar    T    G        0      0        2 
   1 chr1_162434794   Sample    T    G        0      0        2 
   1 chr1_162439907     AAsi    T    G        0      0        2 
   1 chr1_162439907     AKia    T    G        0      0        2 
   1 chr1_162439907     AOna    T    G        0      0        2 
   1 chr1_162439907     ASom    T    G        0      0        2 
   1 chr1_162439907     HCab    T    G        1      2        2 
   1 chr1_162439907     HPrz    T    G        1      2        2 
   1 chr1_162439907     ZBoe    T    G        0      0        2 
   1 chr1_162439907     ZGre    T    G        0      0        2 
   1 chr1_162439907     ZHar    T    G        0      0        2 
   1 chr1_162439907   Sample    T    G        1      2        2 
   1 chr1_162447055     AAsi    T    C        0      0        2 
   1 chr1_162447055     AKia    T    C        0      0        2 
   1 chr1_162447055     AOna    T    C        0      0        2 
   1 chr1_162447055     ASom    T    C        0      0        2 
   1 chr1_162447055     HCab    T    C        1      2        2 
   1 chr1_162447055     HPrz    T    C        1      2        2 
   1 chr1_162447055     ZBoe    T    C        0      0        2 
   1 chr1_162447055     ZGre    T    C        0      0        2 
   1 chr1_162447055     ZHar    T    C        0      0        2 
   1 chr1_162447055   Sample    T    C        1      2        2 
   1 chr1_162447280     AAsi    G    A        0      0        2 
   1 chr1_162447280     AKia    G    A        1      2        2 
   1 chr1_162447280     AOna    G    A      0.5      1        2 
   1 chr1_162447280     ASom    G    A        0      0        2 
   1 chr1_162447280     HCab    G    A        0      0        2 
   1 chr1_162447280     HPrz    G    A        0      0        2 
   1 chr1_162447280     ZBoe    G    A        0      0        2 
   1 chr1_162447280     ZGre    G    A        0      0        2 
   1 chr1_162447280     ZHar    G    A        0      0        2 
   1 chr1_162447280   Sample    G    A        0      0        2 
   1 chr1_162449026     AAsi    A    C        0      0        2 
   1 chr1_162449026     AKia    A    C        0      0        2 
   1 chr1_162449026     AOna    A    C        0      0        2 
   1 chr1_162449026     ASom    A    C        0      0        2 
   1 chr1_162449026     HCab    A    C        1      2        2 
   1 chr1_162449026     HPrz    A    C        1      2        2 
   1 chr1_162449026     ZBoe    A    C        0      0        2 
   1 chr1_162449026     ZGre    A    C        0      0        2 
   1 chr1_162449026     ZHar    A    C        0      0        2 
   1 chr1_162449026   Sample    A    C        1      2        2 
   1 chr1_162451368     AAsi    T    G        0      0        2 
   1 chr1_162451368     AKia    T    G        0      0        2 
   1 chr1_162451368     AOna    T    G      0.5      1        2 
   1 chr1_162451368     ASom    T    G        0      0        2 
   1 chr1_162451368     HCab    T    G        0      0        2 
   1 chr1_162451368     HPrz    T    G        0      0        2 
   1 chr1_162451368     ZBoe    T    G        0      0        2 
   1 chr1_162451368     ZGre    T    G        0      0        2 
   1 chr1_162451368     ZHar    T    G        0      0        2 
   1 chr1_162451368   Sample    T    G        0      0        2 
   1 chr1_162493356     AAsi    T    C        0      0        2 
   1 chr1_162493356     AKia    T    C        0      0        2 
   1 chr1_162493356     AOna    T    C        0      0        2 
   1 chr1_162493356     ASom    T    C        0      0        2 
   1 chr1_162493356     HCab    T    C        1      2        2 
   1 chr1_162493356     HPrz    T    C        0      0        2 
   1 chr1_162493356     ZBoe    T    C        0      0        2 
   1 chr1_162493356     ZGre    T    C        0      0        2 
   1 chr1_162493356     ZHar    T    C        0      0        2 
   1 chr1_162493356   Sample    T    C        0      0        2 
   1 chr1_162493373     AAsi    C    G        0      0        2 
   1 chr1_162493373     AKia    C    G        0      0        2 
   1 chr1_162493373     AOna    C    G      0.5      1        2 
   1 chr1_162493373     ASom    C    G        0      0        2 
   1 chr1_162493373     HCab    C    G        0      0        2 
   1 chr1_162493373     HPrz    C    G        0      0        2 
   1 chr1_162493373     ZBoe    C    G        0      0        2 
   1 chr1_162493373     ZGre    C    G        0      0        2 
   1 chr1_162493373     ZHar    C    G        0      0        2 
   1 chr1_162493373   Sample    C    G        0      0        2 
   1 chr1_162531246     AAsi    C    A        0      0        2 
   1 chr1_162531246     AKia    C    A        0      0        2 
   1 chr1_162531246     AOna    C    A        0      0        2 
   1 chr1_162531246     ASom    C    A        0      0        2 
   1 chr1_162531246     HCab    C    A        0      0        2 
   1 chr1_162531246     HPrz    C    A        0      0        2 
   1 chr1_162531246     ZBoe    C    A        0      0        2 
   1 chr1_162531246     ZGre    C    A        0      0        2 
   1 chr1_162531246     ZHar    C    A      0.5      1        2 
   1 chr1_162531246   Sample    C    A        0      0        2 
   1 chr1_162574474     AAsi    A    G        0      0        2 
   1 chr1_162574474     AKia    A    G        0      0        2 
   1 chr1_162574474     AOna    A    G        0      0        2 
   1 chr1_162574474     ASom    A    G        0      0        2 
   1 chr1_162574474     HCab    A    G        0      0        2 
   1 chr1_162574474     HPrz    A    G        0      0        2 
   1 chr1_162574474     ZBoe    A    G        1      2        2 
   1 chr1_162574474     ZGre    A    G        0      0        2 
   1 chr1_162574474     ZHar    A    G        0      0        2 
   1 chr1_162574474   Sample    A    G        0      0        2 
   1 chr1_162593007     AAsi    T    C        0      0        2 
   1 chr1_162593007     AKia    T    C        0      0        2 
   1 chr1_162593007     AOna    T    C        1      2        2 
   1 chr1_162593007     ASom    T    C        0      0        2 
   1 chr1_162593007     HCab    T    C        0      0        2 
   1 chr1_162593007     HPrz    T    C        0      0        2 
   1 chr1_162593007     ZBoe    T    C        0      0        2 
   1 chr1_162593007     ZGre    T    C        0      0        2 
   1 chr1_162593007     ZHar    T    C        0      0        2 
   1 chr1_162593007   Sample    T    C        0      0        2 
   1 chr1_162593010     AAsi    G    C        0      0        2 
   1 chr1_162593010     AKia    G    C        0      0        2 
   1 chr1_162593010     AOna    G    C        1      2        2 
   1 chr1_162593010     ASom    G    C      0.5      1        2 
   1 chr1_162593010     HCab    G    C        0      0        2 
   1 chr1_162593010     HPrz    G    C        0      0        2 
   1 chr1_162593010     ZBoe    G    C        1      2        2 
   1 chr1_162593010     ZGre    G    C        1      2        2 
   1 chr1_162593010     ZHar    G    C        1      2        2 
   1 chr1_162593010   Sample    G    C        0      0        2 
   1 chr1_162685218     AAsi    T    C        0      0        2 
   1 chr1_162685218     AKia    T    C        0      0        2 
   1 chr1_162685218     AOna    T    C        0      0        2 
   1 chr1_162685218     ASom    T    C        0      0        2 
   1 chr1_162685218     HCab    T    C      0.5      1        2 
   1 chr1_162685218     HPrz    T    C        0      0        2 
   1 chr1_162685218     ZBoe    T    C        0      0        2 
   1 chr1_162685218     ZGre    T    C        0      0        2 
   1 chr1_162685218     ZHar    T    C        0      0        2 
   1 chr1_162685218   Sample    T    C        0      0        2 
   1 chr1_162774325     AAsi    A    G        0      0        2 
   1 chr1_162774325     AKia    A    G        0      0        2 
   1 chr1_162774325     AOna    A    G        0      0        2 
   1 chr1_162774325     ASom    A    G        0      0        2 
   1 chr1_162774325     HCab    A    G        0      0        2 
   1 chr1_162774325     HPrz    A    G        0      0        2 
   1 chr1_162774325     ZBoe    A    G      0.5      1        2 
   1 chr1_162774325     ZGre    A    G        0      0        2 
   1 chr1_162774325     ZHar    A    G        0      0        2 
   1 chr1_162774325   Sample    A    G        0      0        2 
   1 chr1_162776101     AAsi    C    T        0      0        2 
   1 chr1_162776101     AKia    C    T      0.5      1        2 
   1 chr1_162776101     AOna    C    T        1      2        2 
   1 chr1_162776101     ASom    C    T        0      0        2 
   1 chr1_162776101     HCab    C    T        0      0        2 
   1 chr1_162776101     HPrz    C    T        0      0        2 
   1 chr1_162776101     ZBoe    C    T        0      0        2 
   1 chr1_162776101     ZGre    C    T        0      0        2 
   1 chr1_162776101     ZHar    C    T        0      0        2 
   1 chr1_162776101   Sample    C    T        0      0        2 
   1 chr1_162784969     AAsi    G    C        0      0        2 
   1 chr1_162784969     AKia    G    C        0      0        2 
   1 chr1_162784969     AOna    G    C        0      0        2 
   1 chr1_162784969     ASom    G    C        0      0        2 
   1 chr1_162784969     HCab    G    C        0      0        2 
   1 chr1_162784969     HPrz    G    C        0      0        2 
   1 chr1_162784969     ZBoe    G    C      0.5      1        2 
   1 chr1_162784969     ZGre    G    C        0      0        2 
   1 chr1_162784969     ZHar    G    C        0      0        2 
   1 chr1_162784969   Sample    G    C        0      0        2 
   1 chr1_162785698     AAsi    T    C        0      0        2 
   1 chr1_162785698     AKia    T    C        0      0        2 
   1 chr1_162785698     AOna    T    C        0      0        2 
   1 chr1_162785698     ASom    T    C        0      0        2 
   1 chr1_162785698     HCab    T    C        0      0        2 
   1 chr1_162785698     HPrz    T    C        0      0        2 
   1 chr1_162785698     ZBoe    T    C      0.5      1        2 
   1 chr1_162785698     ZGre    T    C        0      0        2 
   1 chr1_162785698     ZHar    T    C        0      0        2 
   1 chr1_162785698   Sample    T    C        0      0        2 
   1 chr1_162786609     AAsi    C    T        0      0        2 
   1 chr1_162786609     AKia    C    T        0      0        2 
   1 chr1_162786609     AOna    C    T      0.5      1        2 
   1 chr1_162786609     ASom    C    T        0      0        2 
   1 chr1_162786609     HCab    C    T        0      0        2 
   1 chr1_162786609     HPrz    C    T        0      0        2 
   1 chr1_162786609     ZBoe    C    T        0      0        2 
   1 chr1_162786609     ZGre    C    T        0      0        2 
   1 chr1_162786609     ZHar    C    T        0      0        2 
   1 chr1_162786609   Sample    C    T        0      0        2 
   1 chr1_162786707     AAsi    T    G        0      0        2 
   1 chr1_162786707     AKia    T    G        0      0        2 
   1 chr1_162786707     AOna    T    G        0      0        2 
   1 chr1_162786707     ASom    T    G        0      0        2 
   1 chr1_162786707     HCab    T    G        0      0        2 
   1 chr1_162786707     HPrz    T    G        0      0        2 
   1 chr1_162786707     ZBoe    T    G      0.5      1        2 
   1 chr1_162786707     ZGre    T    G        0      0        2 
   1 chr1_162786707     ZHar    T    G        0      0        2 
   1 chr1_162786707   Sample    T    G        0      0        2 
   1 chr1_162792832     AAsi    A    G        0      0        2 
   1 chr1_162792832     AKia    A    G        1      2        2 
   1 chr1_162792832     AOna    A    G        0      0        2 
   1 chr1_162792832     ASom    A    G        0      0        2 
   1 chr1_162792832     HCab    A    G        0      0        2 
   1 chr1_162792832     HPrz    A    G        0      0        2 
   1 chr1_162792832     ZBoe    A    G        0      0        2 
   1 chr1_162792832     ZGre    A    G        0      0        2 
   1 chr1_162792832     ZHar    A    G        0      0        2 
   1 chr1_162792832   Sample    A    G        0      0        2 
   1 chr1_162803970     AAsi    G    A        0      0        2 
   1 chr1_162803970     AKia    G    A        0      0        2 
   1 chr1_162803970     AOna    G    A        0      0        2 
   1 chr1_162803970     ASom    G    A      0.5      1        2 
   1 chr1_162803970     HCab    G    A        0      0        2 
   1 chr1_162803970     HPrz    G    A        0      0        2 
   1 chr1_162803970     ZBoe    G    A        0      0        2 
   1 chr1_162803970     ZGre    G    A        0      0        2 
   1 chr1_162803970     ZHar    G    A        0      0        2 
   1 chr1_162803970   Sample    G    A        0      0        2 
   1 chr1_162805256     AAsi    G    A        0      0        2 
   1 chr1_162805256     AKia    G    A        0      0        2 
   1 chr1_162805256     AOna    G    A        0      0        2 
   1 chr1_162805256     ASom    G    A        0      0        2 
   1 chr1_162805256     HCab    G    A        0      0        2 
   1 chr1_162805256     HPrz    G    A        0      0        2 
   1 chr1_162805256     ZBoe    G    A        0      0        2 
   1 chr1_162805256     ZGre    G    A        1      2        2 
   1 chr1_162805256     ZHar    G    A        0      0        2 
   1 chr1_162805256   Sample    G    A        0      0        2 
   1 chr1_162825755     AAsi    T    A        0      0        2 
   1 chr1_162825755     AKia    T    A        0      0        2 
   1 chr1_162825755     AOna    T    A        0      0        2 
   1 chr1_162825755     ASom    T    A        0      0        2 
   1 chr1_162825755     HCab    T    A        1      2        2 
   1 chr1_162825755     HPrz    T    A        1      2        2 
   1 chr1_162825755     ZBoe    T    A        0      0        2 
   1 chr1_162825755     ZGre    T    A        0      0        2 
   1 chr1_162825755     ZHar    T    A        0      0        2 
   1 chr1_162825755   Sample    T    A        1      2        2 
   1 chr1_162826783     AAsi    A    G        0      0        2 
   1 chr1_162826783     AKia    A    G        0      0        2 
   1 chr1_162826783     AOna    A    G        0      0        2 
   1 chr1_162826783     ASom    A    G        0      0        2 
   1 chr1_162826783     HCab    A    G        0      0        2 
   1 chr1_162826783     HPrz    A    G      0.5      1        2 
   1 chr1_162826783     ZBoe    A    G        0      0        2 
   1 chr1_162826783     ZGre    A    G        0      0        2 
   1 chr1_162826783     ZHar    A    G        0      0        2 
   1 chr1_162826783   Sample    A    G        0      0        2 
   1 chr1_162828278     AAsi    T    C        0      0        2 
   1 chr1_162828278     AKia    T    C        0      0        2 
   1 chr1_162828278     AOna    T    C        0      0        2 
   1 chr1_162828278     ASom    T    C        0      0        2 
   1 chr1_162828278     HCab    T    C        0      0        2 
   1 chr1_162828278     HPrz    T    C        0      0        2 
   1 chr1_162828278     ZBoe    T    C        0      0        2 
   1 chr1_162828278     ZGre    T    C      0.5      1        2 
   1 chr1_162828278     ZHar    T    C        0      0        2 
   1 chr1_162828278   Sample    T    C        0      0        2 
   1 chr1_162839768     AAsi    C    T        0      0        2 
   1 chr1_162839768     AKia    C    T        0      0        2 
   1 chr1_162839768     AOna    C    T        0      0        2 
   1 chr1_162839768     ASom    C    T        0      0        2 
   1 chr1_162839768     HCab    C    T        1      2        2 
   1 chr1_162839768     HPrz    C    T        1      2        2 
   1 chr1_162839768     ZBoe    C    T        0      0        2 
   1 chr1_162839768     ZGre    C    T        0      0        2 
   1 chr1_162839768     ZHar    C    T        0      0        2 
   1 chr1_162839768   Sample    C    T        1      2        2 
   1 chr1_162841099     AAsi    C    G        1      2        2 
   1 chr1_162841099     AKia    C    G        0      0        2 
   1 chr1_162841099     AOna    C    G        0      0        2 
   1 chr1_162841099     ASom    C    G        0      0        2 
   1 chr1_162841099     HCab    C    G        0      0        2 
   1 chr1_162841099     HPrz    C    G        0      0        2 
   1 chr1_162841099     ZBoe    C    G        0      0        2 
   1 chr1_162841099     ZGre    C    G        0      0        2 
   1 chr1_162841099     ZHar    C    G        0      0        2 
   1 chr1_162841099   Sample    C    G        0      0        2 
   1 chr1_162852431     AAsi    G    C        0      0        2 
   1 chr1_162852431     AKia    G    C        0      0        2 
   1 chr1_162852431     AOna    G    C        0      0        2 
   1 chr1_162852431     ASom    G    C        0      0        2 
   1 chr1_162852431     HCab    G    C        0      0        2 
   1 chr1_162852431     HPrz    G    C        0      0        2 
   1 chr1_162852431     ZBoe    G    C        1      2        2 
   1 chr1_162852431     ZGre    G    C        0      0        2 
   1 chr1_162852431     ZHar    G    C        0      0        2 
   1 chr1_162852431   Sample    G    C        0      0        2 
   1 chr1_162858650     AAsi    C    G        0      0        2 
   1 chr1_162858650     AKia    C    G        0      0        2 
   1 chr1_162858650     AOna    C    G        0      0        2 
   1 chr1_162858650     ASom    C    G        0      0        2 
   1 chr1_162858650     HCab    C    G        0      0        2 
   1 chr1_162858650     HPrz    C    G        0      0        2 
   1 chr1_162858650     ZBoe    C    G        0      0        2 
   1 chr1_162858650     ZGre    C    G        1      2        2 
   1 chr1_162858650     ZHar    C    G        0      0        2 
   1 chr1_162858650   Sample    C    G        0      0        2 
   1 chr1_162863330     AAsi    T    C        0      0        2 
   1 chr1_162863330     AKia    T    C        0      0        2 
   1 chr1_162863330     AOna    T    C        0      0        2 
   1 chr1_162863330     ASom    T    C        0      0        2 
   1 chr1_162863330     HCab    T    C      0.5      1        2 
   1 chr1_162863330     HPrz    T    C        0      0        2 
   1 chr1_162863330     ZBoe    T    C        0      0        2 
   1 chr1_162863330     ZGre    T    C        0      0        2 
   1 chr1_162863330     ZHar    T    C      0.5      1        2 
   1 chr1_162863330   Sample    T    C        0      0        2 
   1 chr1_162865303     AAsi    G    C        0      0        2 
   1 chr1_162865303     AKia    G    C        0      0        2 
   1 chr1_162865303     AOna    G    C        0      0        2 
   1 chr1_162865303     ASom    G    C        0      0        2 
   1 chr1_162865303     HCab    G    C        0      0        2 
   1 chr1_162865303     HPrz    G    C        1      2        2 
   1 chr1_162865303     ZBoe    G    C        0      0        2 
   1 chr1_162865303     ZGre    G    C        0      0        2 
   1 chr1_162865303     ZHar    G    C        0      0        2 
   1 chr1_162865303   Sample    G    C        1      2        2 
   1 chr1_162870095     AAsi    C    A        0      0        2 
   1 chr1_162870095     AKia    C    A        0      0        2 
   1 chr1_162870095     AOna    C    A        0      0        2 
   1 chr1_162870095     ASom    C    A        1      2        2 
   1 chr1_162870095     HCab    C    A        0      0        2 
   1 chr1_162870095     HPrz    C    A        0      0        2 
   1 chr1_162870095     ZBoe    C    A        0      0        2 
   1 chr1_162870095     ZGre    C    A        0      0        2 
   1 chr1_162870095     ZHar    C    A        0      0        2 
   1 chr1_162870095   Sample    C    A        0      0        2 
   1 chr1_162873226     AAsi    A    C        0      0        2 
   1 chr1_162873226     AKia    A    C        0      0        2 
   1 chr1_162873226     AOna    A    C        0      0        2 
   1 chr1_162873226     ASom    A    C        0      0        2 
   1 chr1_162873226     HCab    A    C        0      0        2 
   1 chr1_162873226     HPrz    A    C        0      0        2 
   1 chr1_162873226     ZBoe    A    C        0      0        2 
   1 chr1_162873226     ZGre    A    C        0      0        2 
   1 chr1_162873226     ZHar    A    C        1      2        2 
   1 chr1_162873226   Sample    A    C        0      0        2 
   1 chr1_162876140     AAsi    C    T        0      0        2 
   1 chr1_162876140     AKia    C    T        0      0        2 
   1 chr1_162876140     AOna    C    T        0      0        2 
   1 chr1_162876140     ASom    C    T        0      0        2 
   1 chr1_162876140     HCab    C    T        0      0        2 
   1 chr1_162876140     HPrz    C    T      0.5      1        2 
   1 chr1_162876140     ZBoe    C    T        0      0        2 
   1 chr1_162876140     ZGre    C    T        0      0        2 
   1 chr1_162876140     ZHar    C    T        0      0        2 
   1 chr1_162876140   Sample    C    T        0      0        2 
   1 chr1_162884903     AAsi    G    A        0      0        2 
   1 chr1_162884903     AKia    G    A        0      0        2 
   1 chr1_162884903     AOna    G    A        0      0        2 
   1 chr1_162884903     ASom    G    A        0      0        2 
   1 chr1_162884903     HCab    G    A        0      0        2 
   1 chr1_162884903     HPrz    G    A        0      0        2 
   1 chr1_162884903     ZBoe    G    A      0.5      1        2 
   1 chr1_162884903     ZGre    G    A        0      0        2 
   1 chr1_162884903     ZHar    G    A        0      0        2 
   1 chr1_162884903   Sample    G    A        0      0        2 
   1 chr1_162891547     AAsi    A    T        0      0        2 
   1 chr1_162891547     AKia    A    T        0      0        2 
   1 chr1_162891547     AOna    A    T        0      0        2 
   1 chr1_162891547     ASom    A    T        0      0        2 
   1 chr1_162891547     HCab    A    T        0      0        2 
   1 chr1_162891547     HPrz    A    T        0      0        2 
   1 chr1_162891547     ZBoe    A    T      0.5      1        2 
   1 chr1_162891547     ZGre    A    T      0.5      1        2 
   1 chr1_162891547     ZHar    A    T        0      0        2 
   1 chr1_162891547   Sample    A    T        0      0        2 
   1 chr1_162891925     AAsi    G    A        0      0        2 
   1 chr1_162891925     AKia    G    A        0      0        2 
   1 chr1_162891925     AOna    G    A        0      0        2 
   1 chr1_162891925     ASom    G    A        0      0        2 
   1 chr1_162891925     HCab    G    A        0      0        2 
   1 chr1_162891925     HPrz    G    A        0      0        2 
   1 chr1_162891925     ZBoe    G    A        1      2        2 
   1 chr1_162891925     ZGre    G    A        1      2        2 
   1 chr1_162891925     ZHar    G    A        0      0        2 
   1 chr1_162891925   Sample    G    A        0      0        2 
   1 chr1_163090656     AAsi    T    G        0      0        2 
   1 chr1_163090656     AKia    T    G        0      0        2 
   1 chr1_163090656     AOna    T    G        0      0        2 
   1 chr1_163090656     ASom    T    G        0      0        2 
   1 chr1_163090656     HCab    T    G        1      2        2 
   1 chr1_163090656     HPrz    T    G        1      2        2 
   1 chr1_163090656     ZBoe    T    G        0      0        2 
   1 chr1_163090656     ZGre    T    G        0      0        2 
   1 chr1_163090656     ZHar    T    G        0      0        2 
   1 chr1_163090656   Sample    T    G        1      2        2 
   1 chr1_163114741     AAsi    C    G        0      0        2 
   1 chr1_163114741     AKia    C    G        0      0        2 
   1 chr1_163114741     AOna    C    G        0      0        2 
   1 chr1_163114741     ASom    C    G        0      0        2 
   1 chr1_163114741     HCab    C    G        0      0        2 
   1 chr1_163114741     HPrz    C    G        0      0        2 
   1 chr1_163114741     ZBoe    C    G        0      0        2 
   1 chr1_163114741     ZGre    C    G        0      0        2 
   1 chr1_163114741     ZHar    C    G        1      2        2 
   1 chr1_163114741   Sample    C    G        0      0        2 
   1 chr1_163134458     AAsi    G    A        1      2        2 
   1 chr1_163134458     AKia    G    A        1      2        2 
   1 chr1_163134458     AOna    G    A        0      0        2 
   1 chr1_163134458     ASom    G    A        1      2        2 
   1 chr1_163134458     HCab    G    A        0      0        2 
   1 chr1_163134458     HPrz    G    A        0      0        2 
   1 chr1_163134458     ZBoe    G    A        0      0        2 
   1 chr1_163134458     ZGre    G    A        0      0        2 
   1 chr1_163134458     ZHar    G    A        0      0        2 
   1 chr1_163134458   Sample    G    A        0      0        2 
   1 chr1_163135070     AAsi    T    C        0      0        2 
   1 chr1_163135070     AKia    T    C        0      0        2 
   1 chr1_163135070     AOna    T    C        0      0        2 
   1 chr1_163135070     ASom    T    C      0.5      1        2 
   1 chr1_163135070     HCab    T    C        0      0        2 
   1 chr1_163135070     HPrz    T    C        0      0        2 
   1 chr1_163135070     ZBoe    T    C        0      0        2 
   1 chr1_163135070     ZGre    T    C        0      0        2 
   1 chr1_163135070     ZHar    T    C        0      0        2 
   1 chr1_163135070   Sample    T    C        0      0        2 
   1 chr1_163135888     AAsi    A    G        0      0        2 
   1 chr1_163135888     AKia    A    G        0      0        2 
   1 chr1_163135888     AOna    A    G        0      0        2 
   1 chr1_163135888     ASom    A    G        0      0        2 
   1 chr1_163135888     HCab    A    G        0      0        2 
   1 chr1_163135888     HPrz    A    G        0      0        2 
   1 chr1_163135888     ZBoe    A    G        0      0        2 
   1 chr1_163135888     ZGre    A    G      0.5      1        2 
   1 chr1_163135888     ZHar    A    G        0      0        2 
   1 chr1_163135888   Sample    A    G        0      0        2 
   1 chr1_163138744     AAsi    G    A        1      2        2 
   1 chr1_163138744     AKia    G    A        0      0        2 
   1 chr1_163138744     AOna    G    A        1      2        2 
   1 chr1_163138744     ASom    G    A        1      2        2 
   1 chr1_163138744     HCab    G    A        0      0        2 
   1 chr1_163138744     HPrz    G    A        0      0        2 
   1 chr1_163138744     ZBoe    G    A        0      0        2 
   1 chr1_163138744     ZGre    G    A        0      0        2 
   1 chr1_163138744     ZHar    G    A        0      0        2 
   1 chr1_163138744   Sample    G    A        0      0        2 
   1 chr1_163140666     AAsi    A    G        0      0        2 
   1 chr1_163140666     AKia    A    G        0      0        2 
   1 chr1_163140666     AOna    A    G        1      2        2 
   1 chr1_163140666     ASom    A    G        0      0        2 
   1 chr1_163140666     HCab    A    G        0      0        2 
   1 chr1_163140666     HPrz    A    G        0      0        2 
   1 chr1_163140666     ZBoe    A    G        0      0        2 
   1 chr1_163140666     ZGre    A    G        0      0        2 
   1 chr1_163140666     ZHar    A    G        0      0        2 
   1 chr1_163140666   Sample    A    G        0      0        2 
   1 chr1_163141843     AAsi    A    G        0      0        2 
   1 chr1_163141843     AKia    A    G        1      2        2 
   1 chr1_163141843     AOna    A    G        0      0        2 
   1 chr1_163141843     ASom    A    G        0      0        2 
   1 chr1_163141843     HCab    A    G        0      0        2 
   1 chr1_163141843     HPrz    A    G        0      0        2 
   1 chr1_163141843     ZBoe    A    G        0      0        2 
   1 chr1_163141843     ZGre    A    G        0      0        2 
   1 chr1_163141843     ZHar    A    G        0      0        2 
   1 chr1_163141843   Sample    A    G        0      0        2 
   1 chr1_163143265     AAsi    T    C        0      0        2 
   1 chr1_163143265     AKia    T    C        0      0        2 
   1 chr1_163143265     AOna    T    C        0      0        2 
   1 chr1_163143265     ASom    T    C        0      0        2 
   1 chr1_163143265     HCab    T    C        1      2        2 
   1 chr1_163143265     HPrz    T    C        1      2        2 
   1 chr1_163143265     ZBoe    T    C        0      0        2 
   1 chr1_163143265     ZGre    T    C        0      0        2 
   1 chr1_163143265     ZHar    T    C        0      0        2 
   1 chr1_163143265   Sample    T    C        1      2        2 
   1 chr1_163158243     AAsi    A    C        0      0        2 
   1 chr1_163158243     AKia    A    C        0      0        2 
   1 chr1_163158243     AOna    A    C      0.5      1        2 
   1 chr1_163158243     ASom    A    C        0      0        2 
   1 chr1_163158243     HCab    A    C        0      0        2 
   1 chr1_163158243     HPrz    A    C        0      0        2 
   1 chr1_163158243     ZBoe    A    C        0      0        2 
   1 chr1_163158243     ZGre    A    C        0      0        2 
   1 chr1_163158243     ZHar    A    C        0      0        2 
   1 chr1_163158243   Sample    A    C        0      0        2 
   1 chr1_163161958     AAsi    T    C        1      2        2 
   1 chr1_163161958     AKia    T    C        0      0        2 
   1 chr1_163161958     AOna    T    C        0      0        2 
   1 chr1_163161958     ASom    T    C        1      2        2 
   1 chr1_163161958     HCab    T    C        0      0        2 
   1 chr1_163161958     HPrz    T    C        0      0        2 
   1 chr1_163161958     ZBoe    T    C        0      0        2 
   1 chr1_163161958     ZGre    T    C        0      0        2 
   1 chr1_163161958     ZHar    T    C        0      0        2 
   1 chr1_163161958   Sample    T    C        0      0        2 
   1 chr1_163166318     AAsi    C    G        0      0        2 
   1 chr1_163166318     AKia    C    G        0      0        2 
   1 chr1_163166318     AOna    C    G        0      0        2 
   1 chr1_163166318     ASom    C    G        0      0        2 
   1 chr1_163166318     HCab    C    G        0      0        2 
   1 chr1_163166318     HPrz    C    G        0      0        2 
   1 chr1_163166318     ZBoe    C    G      0.5      1        2 
   1 chr1_163166318     ZGre    C    G        0      0        2 
   1 chr1_163166318     ZHar    C    G        0      0        2 
   1 chr1_163166318   Sample    C    G        0      0        2 
   1 chr1_163170036     AAsi    G    C        0      0        2 
   1 chr1_163170036     AKia    G    C        0      0        2 
   1 chr1_163170036     AOna    G    C        0      0        2 
   1 chr1_163170036     ASom    G    C        0      0        2 
   1 chr1_163170036     HCab    G    C        0      0        2 
   1 chr1_163170036     HPrz    G    C        0      0        2 
   1 chr1_163170036     ZBoe    G    C      0.5      1        2 
   1 chr1_163170036     ZGre    G    C        0      0        2 
   1 chr1_163170036     ZHar    G    C        0      0        2 
   1 chr1_163170036   Sample    G    C        0      0        2 
   1 chr1_163182902     AAsi    C    G        0      0        2 
   1 chr1_163182902     AKia    C    G        0      0        2 
   1 chr1_163182902     AOna    C    G        0      0        2 
   1 chr1_163182902     ASom    C    G        0      0        2 
   1 chr1_163182902     HCab    C    G        1      2        2 
   1 chr1_163182902     HPrz    C    G        1      2        2 
   1 chr1_163182902     ZBoe    C    G        0      0        2 
   1 chr1_163182902     ZGre    C    G        0      0        2 
   1 chr1_163182902     ZHar    C    G        0      0        2 
   1 chr1_163182902   Sample    C    G        1      2        2 
   1 chr1_163184615     AAsi    G    T        0      0        2 
   1 chr1_163184615     AKia    G    T        0      0        2 
   1 chr1_163184615     AOna    G    T      0.5      1        2 
   1 chr1_163184615     ASom    G    T        0      0        2 
   1 chr1_163184615     HCab    G    T        0      0        2 
   1 chr1_163184615     HPrz    G    T        0      0        2 
   1 chr1_163184615     ZBoe    G    T        0      0        2 
   1 chr1_163184615     ZGre    G    T        0      0        2 
   1 chr1_163184615     ZHar    G    T        0      0        2 
   1 chr1_163184615   Sample    G    T        0      0        2 
   1 chr1_163189369     AAsi    A    G        0      0        2 
   1 chr1_163189369     AKia    A    G        0      0        2 
   1 chr1_163189369     AOna    A    G        0      0        2 
   1 chr1_163189369     ASom    A    G        0      0        2 
   1 chr1_163189369     HCab    A    G      0.5      1        2 
   1 chr1_163189369     HPrz    A    G      0.5      1        2 
   1 chr1_163189369     ZBoe    A    G        0      0        2 
   1 chr1_163189369     ZGre    A    G        0      0        2 
   1 chr1_163189369     ZHar    A    G        0      0        2 
   1 chr1_163189369   Sample    A    G        1      2        2 
   1 chr1_163191970     AAsi    C    T        0      0        2 
   1 chr1_163191970     AKia    C    T        0      0        2 
   1 chr1_163191970     AOna    C    T        0      0        2 
   1 chr1_163191970     ASom    C    T        0      0        2 
   1 chr1_163191970     HCab    C    T        1      2        2 
   1 chr1_163191970     HPrz    C    T        1      2        2 
   1 chr1_163191970     ZBoe    C    T        0      0        2 
   1 chr1_163191970     ZGre    C    T        0      0        2 
   1 chr1_163191970     ZHar    C    T        0      0        2 
   1 chr1_163191970   Sample    C    T        1      2        2 
   1 chr1_163194311     AAsi    G    T        0      0        2 
   1 chr1_163194311     AKia    G    T      0.5      1        2 
   1 chr1_163194311     AOna    G    T        0      0        2 
   1 chr1_163194311     ASom    G    T        0      0        2 
   1 chr1_163194311     HCab    G    T        0      0        2 
   1 chr1_163194311     HPrz    G    T        0      0        2 
   1 chr1_163194311     ZBoe    G    T        0      0        2 
   1 chr1_163194311     ZGre    G    T        0      0        2 
   1 chr1_163194311     ZHar    G    T        0      0        2 
   1 chr1_163194311   Sample    G    T        0      0        2 
   1 chr1_163202102     AAsi    T    C        0      0        2 
   1 chr1_163202102     AKia    T    C      0.5      1        2 
   1 chr1_163202102     AOna    T    C        0      0        2 
   1 chr1_163202102     ASom    T    C        0      0        2 
   1 chr1_163202102     HCab    T    C        0      0        2 
   1 chr1_163202102     HPrz    T    C        0      0        2 
   1 chr1_163202102     ZBoe    T    C        0      0        2 
   1 chr1_163202102     ZGre    T    C        0      0        2 
   1 chr1_163202102     ZHar    T    C        0      0        2 
   1 chr1_163202102   Sample    T    C        0      0        2 
   1 chr1_163205469     AAsi    A    G        0      0        2 
   1 chr1_163205469     AKia    A    G        0      0        2 
   1 chr1_163205469     AOna    A    G        0      0        2 
   1 chr1_163205469     ASom    A    G        0      0        2 
   1 chr1_163205469     HCab    A    G        0      0        2 
   1 chr1_163205469     HPrz    A    G        0      0        2 
   1 chr1_163205469     ZBoe    A    G        0      0        2 
   1 chr1_163205469     ZGre    A    G        0      0        2 
   1 chr1_163205469     ZHar    A    G        1      2        2 
   1 chr1_163205469   Sample    A    G        0      0        2 
   1 chr1_163208351     AAsi    T    C        0      0        2 
   1 chr1_163208351     AKia    T    C        0      0        2 
   1 chr1_163208351     AOna    T    C        0      0        2 
   1 chr1_163208351     ASom    T    C        0      0        2 
   1 chr1_163208351     HCab    T    C        1      2        2 
   1 chr1_163208351     HPrz    T    C        1      2        2 
   1 chr1_163208351     ZBoe    T    C        0      0        2 
   1 chr1_163208351     ZGre    T    C        0      0        2 
   1 chr1_163208351     ZHar    T    C        0      0        2 
   1 chr1_163208351   Sample    T    C        1      2        2 
   1 chr1_163210252     AAsi    A    C        0      0        2 
   1 chr1_163210252     AKia    A    C        0      0        2 
   1 chr1_163210252     AOna    A    C        0      0        2 
   1 chr1_163210252     ASom    A    C        0      0        2 
   1 chr1_163210252     HCab    A    C      0.5      1        2 
   1 chr1_163210252     HPrz    A    C        0      0        2 
   1 chr1_163210252     ZBoe    A    C        0      0        2 
   1 chr1_163210252     ZGre    A    C        0      0        2 
   1 chr1_163210252     ZHar    A    C        0      0        2 
   1 chr1_163210252   Sample    A    C        0      0        2 
   1 chr1_163214699     AAsi    C    A        0      0        2 
   1 chr1_163214699     AKia    C    A        1      2        2 
   1 chr1_163214699     AOna    C    A        0      0        2 
   1 chr1_163214699     ASom    C    A        0      0        2 
   1 chr1_163214699     HCab    C    A        0      0        2 
   1 chr1_163214699     HPrz    C    A        0      0        2 
   1 chr1_163214699     ZBoe    C    A        0      0        2 
   1 chr1_163214699     ZGre    C    A        0      0        2 
   1 chr1_163214699     ZHar    C    A        0      0        2 
   1 chr1_163214699   Sample    C    A        0      0        2 
   1 chr1_163215346     AAsi    A    G        0      0        2 
   1 chr1_163215346     AKia    A    G        1      2        2 
   1 chr1_163215346     AOna    A    G        0      0        2 
   1 chr1_163215346     ASom    A    G        0      0        2 
   1 chr1_163215346     HCab    A    G        0      0        2 
   1 chr1_163215346     HPrz    A    G        0      0        2 
   1 chr1_163215346     ZBoe    A    G        0      0        2 
   1 chr1_163215346     ZGre    A    G        0      0        2 
   1 chr1_163215346     ZHar    A    G        0      0        2 
   1 chr1_163215346   Sample    A    G        0      0        2 
   1 chr1_163219543     AAsi    T    C        0      0        2 
   1 chr1_163219543     AKia    T    C        0      0        2 
   1 chr1_163219543     AOna    T    C        0      0        2 
   1 chr1_163219543     ASom    T    C        0      0        2 
   1 chr1_163219543     HCab    T    C        0      0        2 
   1 chr1_163219543     HPrz    T    C        0      0        2 
   1 chr1_163219543     ZBoe    T    C      0.5      1        2 
   1 chr1_163219543     ZGre    T    C        0      0        2 
   1 chr1_163219543     ZHar    T    C        0      0        2 
   1 chr1_163219543   Sample    T    C        0      0        2 
   1 chr1_163220543     AAsi    G    C        0      0        2 
   1 chr1_163220543     AKia    G    C        1      2        2 
   1 chr1_163220543     AOna    G    C        0      0        2 
   1 chr1_163220543     ASom    G    C        0      0        2 
   1 chr1_163220543     HCab    G    C        0      0        2 
   1 chr1_163220543     HPrz    G    C        0      0        2 
   1 chr1_163220543     ZBoe    G    C        0      0        2 
   1 chr1_163220543     ZGre    G    C        0      0        2 
   1 chr1_163220543     ZHar    G    C        0      0        2 
   1 chr1_163220543   Sample    G    C        0      0        2 
   1 chr1_163221787     AAsi    T    A        0      0        2 
   1 chr1_163221787     AKia    T    A        0      0        2 
   1 chr1_163221787     AOna    T    A        0      0        2 
   1 chr1_163221787     ASom    T    A        0      0        2 
   1 chr1_163221787     HCab    T    A        1      2        2 
   1 chr1_163221787     HPrz    T    A        1      2        2 
   1 chr1_163221787     ZBoe    T    A        0      0        2 
   1 chr1_163221787     ZGre    T    A        0      0        2 
   1 chr1_163221787     ZHar    T    A        0      0        2 
   1 chr1_163221787   Sample    T    A        1      2        2 
   1 chr1_163222032     AAsi    T    G        0      0        2 
   1 chr1_163222032     AKia    T    G        0      0        2 
   1 chr1_163222032     AOna    T    G        0      0        2 
   1 chr1_163222032     ASom    T    G        0      0        2 
   1 chr1_163222032     HCab    T    G        0      0        2 
   1 chr1_163222032     HPrz    T    G        0      0        2 
   1 chr1_163222032     ZBoe    T    G        0      0        2 
   1 chr1_163222032     ZGre    T    G        1      2        2 
   1 chr1_163222032     ZHar    T    G        0      0        2 
   1 chr1_163222032   Sample    T    G        0      0        2 
   1 chr1_163223211     AAsi    C    A        0      0        2 
   1 chr1_163223211     AKia    C    A        0      0        2 
   1 chr1_163223211     AOna    C    A        0      0        2 
   1 chr1_163223211     ASom    C    A        0      0        2 
   1 chr1_163223211     HCab    C    A        1      2        2 
   1 chr1_163223211     HPrz    C    A        1      2        2 
   1 chr1_163223211     ZBoe    C    A      0.5      1        2 
   1 chr1_163223211     ZGre    C    A        0      0        2 
   1 chr1_163223211     ZHar    C    A        1      2        2 
   1 chr1_163223211   Sample    C    A        1      2        2 
   1 chr1_163226145     AAsi    T    C        0      0        2 
   1 chr1_163226145     AKia    T    C        0      0        2 
   1 chr1_163226145     AOna    T    C      0.5      1        2 
   1 chr1_163226145     ASom    T    C        0      0        2 
   1 chr1_163226145     HCab    T    C        0      0        2 
   1 chr1_163226145     HPrz    T    C        0      0        2 
   1 chr1_163226145     ZBoe    T    C        0      0        2 
   1 chr1_163226145     ZGre    T    C        0      0        2 
   1 chr1_163226145     ZHar    T    C        0      0        2 
   1 chr1_163226145   Sample    T    C        0      0        2 
   1 chr1_163227954     AAsi    T    C        0      0        2 
   1 chr1_163227954     AKia    T    C        0      0        2 
   1 chr1_163227954     AOna    T    C        0      0        2 
   1 chr1_163227954     ASom    T    C        0      0        2 
   1 chr1_163227954     HCab    T    C        1      2        2 
   1 chr1_163227954     HPrz    T    C        1      2        2 
   1 chr1_163227954     ZBoe    T    C        0      0        2 
   1 chr1_163227954     ZGre    T    C        0      0        2 
   1 chr1_163227954     ZHar    T    C        0      0        2 
   1 chr1_163227954   Sample    T    C        1      2        2 
   1 chr1_163229696     AAsi    G    A        0      0        2 
   1 chr1_163229696     AKia    G    A        0      0        2 
   1 chr1_163229696     AOna    G    A        0      0        2 
   1 chr1_163229696     ASom    G    A        0      0        2 
   1 chr1_163229696     HCab    G    A        1      2        2 
   1 chr1_163229696     HPrz    G    A        1      2        2 
   1 chr1_163229696     ZBoe    G    A        0      0        2 
   1 chr1_163229696     ZGre    G    A        0      0        2 
   1 chr1_163229696     ZHar    G    A        0      0        2 
   1 chr1_163229696   Sample    G    A        1      2        2 
   1 chr1_163231198     AAsi    G    A        0      0        2 
   1 chr1_163231198     AKia    G    A        1      2        2 
   1 chr1_163231198     AOna    G    A        0      0        2 
   1 chr1_163231198     ASom    G    A        0      0        2 
   1 chr1_163231198     HCab    G    A        0      0        2 
   1 chr1_163231198     HPrz    G    A        0      0        2 
   1 chr1_163231198     ZBoe    G    A        0      0        2 
   1 chr1_163231198     ZGre    G    A        0      0        2 
   1 chr1_163231198     ZHar    G    A        0      0        2 
   1 chr1_163231198   Sample    G    A        0      0        2 
   1 chr1_163232693     AAsi    G    A        0      0        2 
   1 chr1_163232693     AKia    G    A        0      0        2 
   1 chr1_163232693     AOna    G    A        0      0        2 
   1 chr1_163232693     ASom    G    A        0      0        2 
   1 chr1_163232693     HCab    G    A      0.5      1        2 
   1 chr1_163232693     HPrz    G    A        0      0        2 
   1 chr1_163232693     ZBoe    G    A        0      0        2 
   1 chr1_163232693     ZGre    G    A        0      0        2 
   1 chr1_163232693     ZHar    G    A        0      0        2 
   1 chr1_163232693   Sample    G    A        1      2        2 
   1 chr1_163235514     AAsi    T    C        0      0        2 
   1 chr1_163235514     AKia    T    C        0      0        2 
   1 chr1_163235514     AOna    T    C        0      0        2 
   1 chr1_163235514     ASom    T    C        0      0        2 
   1 chr1_163235514     HCab    T    C        0      0        2 
   1 chr1_163235514     HPrz    T    C        0      0        2 
   1 chr1_163235514     ZBoe    T    C        0      0        2 
   1 chr1_163235514     ZGre    T    C        0      0        2 
   1 chr1_163235514     ZHar    T    C        1      2        2 
   1 chr1_163235514   Sample    T    C        0      0        2 
   1 chr1_163236537     AAsi    T    C        0      0        2 
   1 chr1_163236537     AKia    T    C        0      0        2 
   1 chr1_163236537     AOna    T    C        0      0        2 
   1 chr1_163236537     ASom    T    C        0      0        2 
   1 chr1_163236537     HCab    T    C        1      2        2 
   1 chr1_163236537     HPrz    T    C        1      2        2 
   1 chr1_163236537     ZBoe    T    C        0      0        2 
   1 chr1_163236537     ZGre    T    C        0      0        2 
   1 chr1_163236537     ZHar    T    C        0      0        2 
   1 chr1_163236537   Sample    T    C        1      2        2 
   1 chr1_163239158     AAsi    G    A        0      0        2 
   1 chr1_163239158     AKia    G    A        0      0        2 
   1 chr1_163239158     AOna    G    A        0      0        2 
   1 chr1_163239158     ASom    G    A        0      0        2 
   1 chr1_163239158     HCab    G    A        1      2        2 
   1 chr1_163239158     HPrz    G    A        1      2        2 
   1 chr1_163239158     ZBoe    G    A        0      0        2 
   1 chr1_163239158     ZGre    G    A        0      0        2 
   1 chr1_163239158     ZHar    G    A        0      0        2 
   1 chr1_163239158   Sample    G    A        1      2        2 
   1 chr1_163239637     AAsi    A    C        0      0        2 
   1 chr1_163239637     AKia    A    C        0      0        2 
   1 chr1_163239637     AOna    A    C        0      0        2 
   1 chr1_163239637     ASom    A    C        0      0        2 
   1 chr1_163239637     HCab    A    C        1      2        2 
   1 chr1_163239637     HPrz    A    C        1      2        2 
   1 chr1_163239637     ZBoe    A    C        0      0        2 
   1 chr1_163239637     ZGre    A    C        0      0        2 
   1 chr1_163239637     ZHar    A    C        0      0        2 
   1 chr1_163239637   Sample    A    C        1      2        2 
   1 chr1_163240168     AAsi    A    C        0      0        2 
   1 chr1_163240168     AKia    A    C        0      0        2 
   1 chr1_163240168     AOna    A    C        0      0        2 
   1 chr1_163240168     ASom    A    C        0      0        2 
   1 chr1_163240168     HCab    A    C        1      2        2 
   1 chr1_163240168     HPrz    A    C        1      2        2 
   1 chr1_163240168     ZBoe    A    C        0      0        2 
   1 chr1_163240168     ZGre    A    C        0      0        2 
   1 chr1_163240168     ZHar    A    C        0      0        2 
   1 chr1_163240168   Sample    A    C        1      2        2 
   1 chr1_163240325     AAsi    C    T        0      0        2 
   1 chr1_163240325     AKia    C    T        0      0        2 
   1 chr1_163240325     AOna    C    T        0      0        2 
   1 chr1_163240325     ASom    C    T        0      0        2 
   1 chr1_163240325     HCab    C    T        1      2        2 
   1 chr1_163240325     HPrz    C    T        1      2        2 
   1 chr1_163240325     ZBoe    C    T        0      0        2 
   1 chr1_163240325     ZGre    C    T        0      0        2 
   1 chr1_163240325     ZHar    C    T        0      0        2 
   1 chr1_163240325   Sample    C    T        1      2        2 
   1 chr1_163241039     AAsi    C    G        0      0        2 
   1 chr1_163241039     AKia    C    G        0      0        2 
   1 chr1_163241039     AOna    C    G        0      0        2 
   1 chr1_163241039     ASom    C    G        0      0        2 
   1 chr1_163241039     HCab    C    G        0      0        2 
   1 chr1_163241039     HPrz    C    G        0      0        2 
   1 chr1_163241039     ZBoe    C    G        0      0        2 
   1 chr1_163241039     ZGre    C    G      0.5      1        2 
   1 chr1_163241039     ZHar    C    G        0      0        2 
   1 chr1_163241039   Sample    C    G        0      0        2 
   1 chr1_163243759     AAsi    T    C        0      0        2 
   1 chr1_163243759     AKia    T    C        1      2        2 
   1 chr1_163243759     AOna    T    C        1      2        2 
   1 chr1_163243759     ASom    T    C        0      0        2 
   1 chr1_163243759     HCab    T    C        0      0        2 
   1 chr1_163243759     HPrz    T    C        0      0        2 
   1 chr1_163243759     ZBoe    T    C        0      0        2 
   1 chr1_163243759     ZGre    T    C        0      0        2 
   1 chr1_163243759     ZHar    T    C        0      0        2 
   1 chr1_163243759   Sample    T    C        0      0        2 
   1 chr1_163244961     AAsi    A    G        0      0        2 
   1 chr1_163244961     AKia    A    G        0      0        2 
   1 chr1_163244961     AOna    A    G        0      0        2 
   1 chr1_163244961     ASom    A    G        0      0        2 
   1 chr1_163244961     HCab    A    G        1      2        2 
   1 chr1_163244961     HPrz    A    G        1      2        2 
   1 chr1_163244961     ZBoe    A    G        0      0        2 
   1 chr1_163244961     ZGre    A    G        0      0        2 
   1 chr1_163244961     ZHar    A    G        0      0        2 
   1 chr1_163244961   Sample    A    G        1      2        2 
   1 chr1_163245001     AAsi    A    G        0      0        2 
   1 chr1_163245001     AKia    A    G        0      0        2 
   1 chr1_163245001     AOna    A    G        0      0        2 
   1 chr1_163245001     ASom    A    G        0      0        2 
   1 chr1_163245001     HCab    A    G        0      0        2 
   1 chr1_163245001     HPrz    A    G        0      0        2 
   1 chr1_163245001     ZBoe    A    G        1      2        2 
   1 chr1_163245001     ZGre    A    G        1      2        2 
   1 chr1_163245001     ZHar    A    G        0      0        2 
   1 chr1_163245001   Sample    A    G        0      0        2 
   1 chr1_163252865     AAsi    C    T        0      0        2 
   1 chr1_163252865     AKia    C    T        0      0        2 
   1 chr1_163252865     AOna    C    T        0      0        2 
   1 chr1_163252865     ASom    C    T        0      0        2 
   1 chr1_163252865     HCab    C    T        1      2        2 
   1 chr1_163252865     HPrz    C    T        1      2        2 
   1 chr1_163252865     ZBoe    C    T        0      0        2 
   1 chr1_163252865     ZGre    C    T        0      0        2 
   1 chr1_163252865     ZHar    C    T        0      0        2 
   1 chr1_163252865   Sample    C    T        1      2        2 
   1 chr1_163260336     AAsi    T    C        0      0        2 
   1 chr1_163260336     AKia    T    C      0.5      1        2 
   1 chr1_163260336     AOna    T    C        0      0        2 
   1 chr1_163260336     ASom    T    C        0      0        2 
   1 chr1_163260336     HCab    T    C        1      2        2 
   1 chr1_163260336     HPrz    T    C        1      2        2 
   1 chr1_163260336     ZBoe    T    C        0      0        2 
   1 chr1_163260336     ZGre    T    C        0      0        2 
   1 chr1_163260336     ZHar    T    C        0      0        2 
   1 chr1_163260336   Sample    T    C        1      2        2 
   1 chr1_163265723     AAsi    G    C        0      0        2 
   1 chr1_163265723     AKia    G    C        0      0        2 
   1 chr1_163265723     AOna    G    C        0      0        2 
   1 chr1_163265723     ASom    G    C        0      0        2 
   1 chr1_163265723     HCab    G    C        0      0        2 
   1 chr1_163265723     HPrz    G    C        0      0        2 
   1 chr1_163265723     ZBoe    G    C      0.5      1        2 
   1 chr1_163265723     ZGre    G    C        0      0        2 
   1 chr1_163265723     ZHar    G    C        0      0        2 
   1 chr1_163265723   Sample    G    C        0      0        2 
   1 chr1_163269593     AAsi    C    T        0      0        2 
   1 chr1_163269593     AKia    C    T        0      0        2 
   1 chr1_163269593     AOna    C    T        0      0        2 
   1 chr1_163269593     ASom    C    T        0      0        2 
   1 chr1_163269593     HCab    C    T        1      2        2 
   1 chr1_163269593     HPrz    C    T        1      2        2 
   1 chr1_163269593     ZBoe    C    T        0      0        2 
   1 chr1_163269593     ZGre    C    T        0      0        2 
   1 chr1_163269593     ZHar    C    T        0      0        2 
   1 chr1_163269593   Sample    C    T        1      2        2 
   1 chr1_163276359     AAsi    C    T        1      2        2 
   1 chr1_163276359     AKia    C    T        0      0        2 
   1 chr1_163276359     AOna    C    T        0      0        2 
   1 chr1_163276359     ASom    C    T        0      0        2 
   1 chr1_163276359     HCab    C    T        0      0        2 
   1 chr1_163276359     HPrz    C    T        0      0        2 
   1 chr1_163276359     ZBoe    C    T        0      0        2 
   1 chr1_163276359     ZGre    C    T        0      0        2 
   1 chr1_163276359     ZHar    C    T        0      0        2 
   1 chr1_163276359   Sample    C    T        0      0        2 
   1 chr1_163276389     AAsi    T    C        0      0        2 
   1 chr1_163276389     AKia    T    C        0      0        2 
   1 chr1_163276389     AOna    T    C        0      0        2 
   1 chr1_163276389     ASom    T    C        0      0        2 
   1 chr1_163276389     HCab    T    C        1      2        2 
   1 chr1_163276389     HPrz    T    C        1      2        2 
   1 chr1_163276389     ZBoe    T    C        0      0        2 
   1 chr1_163276389     ZGre    T    C        0      0        2 
   1 chr1_163276389     ZHar    T    C        0      0        2 
   1 chr1_163276389   Sample    T    C        1      2        2 
   1 chr1_163278133     AAsi    T    G        0      0        2 
   1 chr1_163278133     AKia    T    G        0      0        2 
   1 chr1_163278133     AOna    T    G        0      0        2 
   1 chr1_163278133     ASom    T    G        0      0        2 
   1 chr1_163278133     HCab    T    G        1      2        2 
   1 chr1_163278133     HPrz    T    G        1      2        2 
   1 chr1_163278133     ZBoe    T    G        0      0        2 
   1 chr1_163278133     ZGre    T    G        0      0        2 
   1 chr1_163278133     ZHar    T    G        0      0        2 
   1 chr1_163278133   Sample    T    G        1      2        2 
   1 chr1_163283727     AAsi    T    A        0      0        2 
   1 chr1_163283727     AKia    T    A        0      0        2 
   1 chr1_163283727     AOna    T    A        0      0        2 
   1 chr1_163283727     ASom    T    A        0      0        2 
   1 chr1_163283727     HCab    T    A        0      0        2 
   1 chr1_163283727     HPrz    T    A      0.5      1        2 
   1 chr1_163283727     ZBoe    T    A        0      0        2 
   1 chr1_163283727     ZGre    T    A        0      0        2 
   1 chr1_163283727     ZHar    T    A        0      0        2 
   1 chr1_163283727   Sample    T    A        0      0        2 
   1 chr1_163287506     AAsi    A    C        1      2        2 
   1 chr1_163287506     AKia    A    C        1      2        2 
   1 chr1_163287506     AOna    A    C        1      2        2 
   1 chr1_163287506     ASom    A    C        1      2        2 
   1 chr1_163287506     HCab    A    C        0      0        2 
   1 chr1_163287506     HPrz    A    C        0      0        2 
   1 chr1_163287506     ZBoe    A    C        1      2        2 
   1 chr1_163287506     ZGre    A    C        0      0        2 
   1 chr1_163287506     ZHar    A    C        0      0        2 
   1 chr1_163287506   Sample    A    C        0      0        2 
   1 chr1_163287529     AAsi    A    G        1      2        2 
   1 chr1_163287529     AKia    A    G        1      2        2 
   1 chr1_163287529     AOna    A    G        1      2        2 
   1 chr1_163287529     ASom    A    G        1      2        2 
   1 chr1_163287529     HCab    A    G        0      0        2 
   1 chr1_163287529     HPrz    A    G        0      0        2 
   1 chr1_163287529     ZBoe    A    G        1      2        2 
   1 chr1_163287529     ZGre    A    G        0      0        2 
   1 chr1_163287529     ZHar    A    G        0      0        2 
   1 chr1_163287529   Sample    A    G        0      0        2 
   1 chr1_163289307     AAsi    T    C        0      0        2 
   1 chr1_163289307     AKia    T    C        0      0        2 
   1 chr1_163289307     AOna    T    C      0.5      1        2 
   1 chr1_163289307     ASom    T    C        0      0        2 
   1 chr1_163289307     HCab    T    C        0      0        2 
   1 chr1_163289307     HPrz    T    C        0      0        2 
   1 chr1_163289307     ZBoe    T    C        0      0        2 
   1 chr1_163289307     ZGre    T    C        0      0        2 
   1 chr1_163289307     ZHar    T    C        0      0        2 
   1 chr1_163289307   Sample    T    C        0      0        2 
   1 chr1_163294099     AAsi    A    G        0      0        2 
   1 chr1_163294099     AKia    A    G        0      0        2 
   1 chr1_163294099     AOna    A    G        0      0        2 
   1 chr1_163294099     ASom    A    G        0      0        2 
   1 chr1_163294099     HCab    A    G        0      0        2 
   1 chr1_163294099     HPrz    A    G        0      0        2 
   1 chr1_163294099     ZBoe    A    G        0      0        2 
   1 chr1_163294099     ZGre    A    G        0      0        2 
   1 chr1_163294099     ZHar    A    G      0.5      1        2 
   1 chr1_163294099   Sample    A    G        0      0        2 
   1 chr1_163295746     AAsi    A    G      0.5      1        2 
   1 chr1_163295746     AKia    A    G        0      0        2 
   1 chr1_163295746     AOna    A    G      0.5      1        2 
   1 chr1_163295746     ASom    A    G        0      0        2 
   1 chr1_163295746     HCab    A    G        0      0        2 
   1 chr1_163295746     HPrz    A    G        0      0        2 
   1 chr1_163295746     ZBoe    A    G        0      0        2 
   1 chr1_163295746     ZGre    A    G        0      0        2 
   1 chr1_163295746     ZHar    A    G        0      0        2 
   1 chr1_163295746   Sample    A    G        0      0        2 
   1 chr1_163301649     AAsi    T    C        0      0        2 
   1 chr1_163301649     AKia    T    C        0      0        2 
   1 chr1_163301649     AOna    T    C        0      0        2 
   1 chr1_163301649     ASom    T    C        0      0        2 
   1 chr1_163301649     HCab    T    C        0      0        2 
   1 chr1_163301649     HPrz    T    C        0      0        2 
   1 chr1_163301649     ZBoe    T    C        1      2        2 
   1 chr1_163301649     ZGre    T    C      0.5      1        2 
   1 chr1_163301649     ZHar    T    C        1      2        2 
   1 chr1_163301649   Sample    T    C        0      0        2 
   1 chr1_163305468     AAsi    A    C        0      0        2 
   1 chr1_163305468     AKia    A    C        0      0        2 
   1 chr1_163305468     AOna    A    C        0      0        2 
   1 chr1_163305468     ASom    A    C        0      0        2 
   1 chr1_163305468     HCab    A    C        1      2        2 
   1 chr1_163305468     HPrz    A    C        1      2        2 
   1 chr1_163305468     ZBoe    A    C        0      0        2 
   1 chr1_163305468     ZGre    A    C        0      0        2 
   1 chr1_163305468     ZHar    A    C        0      0        2 
   1 chr1_163305468   Sample    A    C        1      2        2 
   1 chr1_163310317     AAsi    T    G        0      0        2 
   1 chr1_163310317     AKia    T    G        0      0        2 
   1 chr1_163310317     AOna    T    G        0      0        2 
   1 chr1_163310317     ASom    T    G        0      0        2 
   1 chr1_163310317     HCab    T    G        0      0        2 
   1 chr1_163310317     HPrz    T    G        0      0        2 
   1 chr1_163310317     ZBoe    T    G        0      0        2 
   1 chr1_163310317     ZGre    T    G        0      0        2 
   1 chr1_163310317     ZHar    T    G      0.5      1        2 
   1 chr1_163310317   Sample    T    G        0      0        2 
   1 chr1_163314535     AAsi    G    A        0      0        2 
   1 chr1_163314535     AKia    G    A        0      0        2 
   1 chr1_163314535     AOna    G    A        0      0        2 
   1 chr1_163314535     ASom    G    A        0      0        2 
   1 chr1_163314535     HCab    G    A        0      0        2 
   1 chr1_163314535     HPrz    G    A        0      0        2 
   1 chr1_163314535     ZBoe    G    A        1      2        2 
   1 chr1_163314535     ZGre    G    A        1      2        2 
   1 chr1_163314535     ZHar    G    A        1      2        2 
   1 chr1_163314535   Sample    G    A        0      0        2 
   1 chr1_163319435     AAsi    G    A        0      0        2 
   1 chr1_163319435     AKia    G    A        0      0        2 
   1 chr1_163319435     AOna    G    A      0.5      1        2 
   1 chr1_163319435     ASom    G    A        0      0        2 
   1 chr1_163319435     HCab    G    A        0      0        2 
   1 chr1_163319435     HPrz    G    A        0      0        2 
   1 chr1_163319435     ZBoe    G    A        0      0        2 
   1 chr1_163319435     ZGre    G    A        0      0        2 
   1 chr1_163319435     ZHar    G    A        0      0        2 
   1 chr1_163319435   Sample    G    A        0      0        2 
   1 chr1_163322626     AAsi    T    C        0      0        2 
   1 chr1_163322626     AKia    T    C      0.5      1        2 
   1 chr1_163322626     AOna    T    C        0      0        2 
   1 chr1_163322626     ASom    T    C        0      0        2 
   1 chr1_163322626     HCab    T    C        0      0        2 
   1 chr1_163322626     HPrz    T    C        0      0        2 
   1 chr1_163322626     ZBoe    T    C        0      0        2 
   1 chr1_163322626     ZGre    T    C        0      0        2 
   1 chr1_163322626     ZHar    T    C        0      0        2 
   1 chr1_163322626   Sample    T    C        0      0        2 
   1 chr1_163330026     AAsi    T    C        0      0        2 
   1 chr1_163330026     AKia    T    C        0      0        2 
   1 chr1_163330026     AOna    T    C        0      0        2 
   1 chr1_163330026     ASom    T    C        0      0        2 
   1 chr1_163330026     HCab    T    C        0      0        2 
   1 chr1_163330026     HPrz    T    C        0      0        2 
   1 chr1_163330026     ZBoe    T    C        0      0        2 
   1 chr1_163330026     ZGre    T    C      0.5      1        2 
   1 chr1_163330026     ZHar    T    C        0      0        2 
   1 chr1_163330026   Sample    T    C        0      0        2 
   1 chr1_163341065     AAsi    C    A        0      0        2 
   1 chr1_163341065     AKia    C    A        0      0        2 
   1 chr1_163341065     AOna    C    A        0      0        2 
   1 chr1_163341065     ASom    C    A        0      0        2 
   1 chr1_163341065     HCab    C    A        1      2        2 
   1 chr1_163341065     HPrz    C    A        1      2        2 
   1 chr1_163341065     ZBoe    C    A        0      0        2 
   1 chr1_163341065     ZGre    C    A        0      0        2 
   1 chr1_163341065     ZHar    C    A        0      0        2 
   1 chr1_163341065   Sample    C    A        1      2        2 
   1 chr1_163341606     AAsi    T    C      0.5      1        2 
   1 chr1_163341606     AKia    T    C        0      0        2 
   1 chr1_163341606     AOna    T    C        0      0        2 
   1 chr1_163341606     ASom    T    C        0      0        2 
   1 chr1_163341606     HCab    T    C        1      2        2 
   1 chr1_163341606     HPrz    T    C        1      2        2 
   1 chr1_163341606     ZBoe    T    C        0      0        2 
   1 chr1_163341606     ZGre    T    C        0      0        2 
   1 chr1_163341606     ZHar    T    C        0      0        2 
   1 chr1_163341606   Sample    T    C        1      2        2 
   1 chr1_163343137     AAsi    T    C        0      0        2 
   1 chr1_163343137     AKia    T    C        0      0        2 
   1 chr1_163343137     AOna    T    C        0      0        2 
   1 chr1_163343137     ASom    T    C        0      0        2 
   1 chr1_163343137     HCab    T    C        0      0        2 
   1 chr1_163343137     HPrz    T    C        0      0        2 
   1 chr1_163343137     ZBoe    T    C      0.5      1        2 
   1 chr1_163343137     ZGre    T    C        0      0        2 
   1 chr1_163343137     ZHar    T    C        0      0        2 
   1 chr1_163343137   Sample    T    C        0      0        2 
   1 chr1_163350530     AAsi    A    C        0      0        2 
   1 chr1_163350530     AKia    A    C        0      0        2 
   1 chr1_163350530     AOna    A    C      0.5      1        2 
   1 chr1_163350530     ASom    A    C        0      0        2 
   1 chr1_163350530     HCab    A    C        0      0        2 
   1 chr1_163350530     HPrz    A    C        0      0        2 
   1 chr1_163350530     ZBoe    A    C        0      0        2 
   1 chr1_163350530     ZGre    A    C        0      0        2 
   1 chr1_163350530     ZHar    A    C        0      0        2 
   1 chr1_163350530   Sample    A    C        0      0        2 
   1 chr1_163352636     AAsi    C    T        0      0        2 
   1 chr1_163352636     AKia    C    T        0      0        2 
   1 chr1_163352636     AOna    C    T        0      0        2 
   1 chr1_163352636     ASom    C    T        0      0        2 
   1 chr1_163352636     HCab    C    T        1      2        2 
   1 chr1_163352636     HPrz    C    T        1      2        2 
   1 chr1_163352636     ZBoe    C    T        0      0        2 
   1 chr1_163352636     ZGre    C    T        0      0        2 
   1 chr1_163352636     ZHar    C    T        0      0        2 
   1 chr1_163352636   Sample    C    T        1      2        2 
   1 chr1_163353922     AAsi    G    C        0      0        2 
   1 chr1_163353922     AKia    G    C        0      0        2 
   1 chr1_163353922     AOna    G    C        0      0        2 
   1 chr1_163353922     ASom    G    C        0      0        2 
   1 chr1_163353922     HCab    G    C        0      0        2 
   1 chr1_163353922     HPrz    G    C        0      0        2 
   1 chr1_163353922     ZBoe    G    C        1      2        2 
   1 chr1_163353922     ZGre    G    C      0.5      1        2 
   1 chr1_163353922     ZHar    G    C        1      2        2 
   1 chr1_163353922   Sample    G    C        0      0        2 
   1 chr1_163367752     AAsi    C    T        0      0        2 
   1 chr1_163367752     AKia    C    T        0      0        2 
   1 chr1_163367752     AOna    C    T        0      0        2 
   1 chr1_163367752     ASom    C    T        0      0        2 
   1 chr1_163367752     HCab    C    T        0      0        2 
   1 chr1_163367752     HPrz    C    T        0      0        2 
   1 chr1_163367752     ZBoe    C    T        0      0        2 
   1 chr1_163367752     ZGre    C    T        1      2        2 
   1 chr1_163367752     ZHar    C    T        0      0        2 
   1 chr1_163367752   Sample    C    T        0      0        2 
   1 chr1_163368333     AAsi    G    C        0      0        2 
   1 chr1_163368333     AKia    G    C        0      0        2 
   1 chr1_163368333     AOna    G    C        0      0        2 
   1 chr1_163368333     ASom    G    C        0      0        2 
   1 chr1_163368333     HCab    G    C        1      2        2 
   1 chr1_163368333     HPrz    G    C      0.5      1        2 
   1 chr1_163368333     ZBoe    G    C        0      0        2 
   1 chr1_163368333     ZGre    G    C        0      0        2 
   1 chr1_163368333     ZHar    G    C        0      0        2 
   1 chr1_163368333   Sample    G    C        1      2        2 
   1 chr1_163368375     AAsi    G    A        0      0        2 
   1 chr1_163368375     AKia    G    A        0      0        2 
   1 chr1_163368375     AOna    G    A        0      0        2 
   1 chr1_163368375     ASom    G    A        0      0        2 
   1 chr1_163368375     HCab    G    A        1      2        2 
   1 chr1_163368375     HPrz    G    A        1      2        2 
   1 chr1_163368375     ZBoe    G    A        0      0        2 
   1 chr1_163368375     ZGre    G    A        0      0        2 
   1 chr1_163368375     ZHar    G    A        0      0        2 
   1 chr1_163368375   Sample    G    A        1      2        2 
   1 chr1_163375723     AAsi    T    C        0      0        2 
   1 chr1_163375723     AKia    T    C        0      0        2 
   1 chr1_163375723     AOna    T    C        0      0        2 
   1 chr1_163375723     ASom    T    C        0      0        2 
   1 chr1_163375723     HCab    T    C        1      2        2 
   1 chr1_163375723     HPrz    T    C        1      2        2 
   1 chr1_163375723     ZBoe    T    C        0      0        2 
   1 chr1_163375723     ZGre    T    C        0      0        2 
   1 chr1_163375723     ZHar    T    C        0      0        2 
   1 chr1_163375723   Sample    T    C        1      2        2 
   1 chr1_163381501     AAsi    T    C        0      0        2 
   1 chr1_163381501     AKia    T    C        1      2        2 
   1 chr1_163381501     AOna    T    C        0      0        2 
   1 chr1_163381501     ASom    T    C        0      0        2 
   1 chr1_163381501     HCab    T    C        0      0        2 
   1 chr1_163381501     HPrz    T    C        0      0        2 
   1 chr1_163381501     ZBoe    T    C        0      0        2 
   1 chr1_163381501     ZGre    T    C        0      0        2 
   1 chr1_163381501     ZHar    T    C        0      0        2 
   1 chr1_163381501   Sample    T    C        0      0        2 
   1 chr1_163387435     AAsi    C    T        0      0        2 
   1 chr1_163387435     AKia    C    T        0      0        2 
   1 chr1_163387435     AOna    C    T        0      0        2 
   1 chr1_163387435     ASom    C    T        0      0        2 
   1 chr1_163387435     HCab    C    T        1      2        2 
   1 chr1_163387435     HPrz    C    T        1      2        2 
   1 chr1_163387435     ZBoe    C    T        0      0        2 
   1 chr1_163387435     ZGre    C    T        0      0        2 
   1 chr1_163387435     ZHar    C    T        0      0        2 
   1 chr1_163387435   Sample    C    T        1      2        2 
   1 chr1_163390078     AAsi    C    T        0      0        2 
   1 chr1_163390078     AKia    C    T        0      0        2 
   1 chr1_163390078     AOna    C    T        0      0        2 
   1 chr1_163390078     ASom    C    T        0      0        2 
   1 chr1_163390078     HCab    C    T        0      0        2 
   1 chr1_163390078     HPrz    C    T        0      0        2 
   1 chr1_163390078     ZBoe    C    T        0      0        2 
   1 chr1_163390078     ZGre    C    T        0      0        2 
   1 chr1_163390078     ZHar    C    T        1      2        2 
   1 chr1_163390078   Sample    C    T        0      0        2 
   1 chr1_163390735     AAsi    C    T        0      0        2 
   1 chr1_163390735     AKia    C    T        0      0        2 
   1 chr1_163390735     AOna    C    T        0      0        2 
   1 chr1_163390735     ASom    C    T        0      0        2 
   1 chr1_163390735     HCab    C    T        1      2        2 
   1 chr1_163390735     HPrz    C    T        1      2        2 
   1 chr1_163390735     ZBoe    C    T        0      0        2 
   1 chr1_163390735     ZGre    C    T        0      0        2 
   1 chr1_163390735     ZHar    C    T        0      0        2 
   1 chr1_163390735   Sample    C    T        1      2        2 
   1 chr1_163393849     AAsi    A    G        0      0        2 
   1 chr1_163393849     AKia    A    G        0      0        2 
   1 chr1_163393849     AOna    A    G        0      0        2 
   1 chr1_163393849     ASom    A    G        0      0        2 
   1 chr1_163393849     HCab    A    G      0.5      1        2 
   1 chr1_163393849     HPrz    A    G        0      0        2 
   1 chr1_163393849     ZBoe    A    G        0      0        2 
   1 chr1_163393849     ZGre    A    G        0      0        2 
   1 chr1_163393849     ZHar    A    G        0      0        2 
   1 chr1_163393849   Sample    A    G        0      0        2 
   1 chr1_163394958     AAsi    C    G        0      0        2 
   1 chr1_163394958     AKia    C    G        0      0        2 
   1 chr1_163394958     AOna    C    G        0      0        2 
   1 chr1_163394958     ASom    C    G        0      0        2 
   1 chr1_163394958     HCab    C    G        0      0        2 
   1 chr1_163394958     HPrz    C    G        0      0        2 
   1 chr1_163394958     ZBoe    C    G      0.5      1        2 
   1 chr1_163394958     ZGre    C    G        0      0        2 
   1 chr1_163394958     ZHar    C    G        0      0        2 
   1 chr1_163394958   Sample    C    G        0      0        2 
   1 chr1_163395354     AAsi    G    T        0      0        2 
   1 chr1_163395354     AKia    G    T        0      0        2 
   1 chr1_163395354     AOna    G    T        0      0        2 
   1 chr1_163395354     ASom    G    T        0      0        2 
   1 chr1_163395354     HCab    G    T        1      2        2 
   1 chr1_163395354     HPrz    G    T        1      2        2 
   1 chr1_163395354     ZBoe    G    T        0      0        2 
   1 chr1_163395354     ZGre    G    T        0      0        2 
   1 chr1_163395354     ZHar    G    T        0      0        2 
   1 chr1_163395354   Sample    G    T        1      2        2 
   1 chr1_163398645     AAsi    T    C        0      0        2 
   1 chr1_163398645     AKia    T    C      0.5      1        2 
   1 chr1_163398645     AOna    T    C        0      0        2 
   1 chr1_163398645     ASom    T    C        0      0        2 
   1 chr1_163398645     HCab    T    C        0      0        2 
   1 chr1_163398645     HPrz    T    C        0      0        2 
   1 chr1_163398645     ZBoe    T    C        0      0        2 
   1 chr1_163398645     ZGre    T    C        0      0        2 
   1 chr1_163398645     ZHar    T    C        0      0        2 
   1 chr1_163398645   Sample    T    C        0      0        2 
   1 chr1_163399851     AAsi    A    G        0      0        2 
   1 chr1_163399851     AKia    A    G        0      0        2 
   1 chr1_163399851     AOna    A    G        0      0        2 
   1 chr1_163399851     ASom    A    G      0.5      1        2 
   1 chr1_163399851     HCab    A    G        0      0        2 
   1 chr1_163399851     HPrz    A    G        0      0        2 
   1 chr1_163399851     ZBoe    A    G        0      0        2 
   1 chr1_163399851     ZGre    A    G        0      0        2 
   1 chr1_163399851     ZHar    A    G        0      0        2 
   1 chr1_163399851   Sample    A    G        0      0        2 
   1 chr1_163405293     AAsi    T    C        0      0        2 
   1 chr1_163405293     AKia    T    C        0      0        2 
   1 chr1_163405293     AOna    T    C        0      0        2 
   1 chr1_163405293     ASom    T    C        0      0        2 
   1 chr1_163405293     HCab    T    C        1      2        2 
   1 chr1_163405293     HPrz    T    C        1      2        2 
   1 chr1_163405293     ZBoe    T    C        0      0        2 
   1 chr1_163405293     ZGre    T    C        0      0        2 
   1 chr1_163405293     ZHar    T    C        0      0        2 
   1 chr1_163405293   Sample    T    C        1      2        2 
   1 chr1_163405979     AAsi    A    G        0      0        2 
   1 chr1_163405979     AKia    A    G        0      0        2 
   1 chr1_163405979     AOna    A    G        1      2        2 
   1 chr1_163405979     ASom    A    G        0      0        2 
   1 chr1_163405979     HCab    A    G        0      0        2 
   1 chr1_163405979     HPrz    A    G        0      0        2 
   1 chr1_163405979     ZBoe    A    G        0      0        2 
   1 chr1_163405979     ZGre    A    G        0      0        2 
   1 chr1_163405979     ZHar    A    G        0      0        2 
   1 chr1_163405979   Sample    A    G        0      0        2 
   1 chr1_163419967     AAsi    C    A        0      0        2 
   1 chr1_163419967     AKia    C    A        0      0        2 
   1 chr1_163419967     AOna    C    A        1      2        2 
   1 chr1_163419967     ASom    C    A        0      0        2 
   1 chr1_163419967     HCab    C    A        0      0        2 
   1 chr1_163419967     HPrz    C    A        0      0        2 
   1 chr1_163419967     ZBoe    C    A        0      0        2 
   1 chr1_163419967     ZGre    C    A        0      0        2 
   1 chr1_163419967     ZHar    C    A        0      0        2 
   1 chr1_163419967   Sample    C    A        0      0        2 
   1 chr1_163424888     AAsi    T    C        1      2        2 
   1 chr1_163424888     AKia    T    C        0      0        2 
   1 chr1_163424888     AOna    T    C        0      0        2 
   1 chr1_163424888     ASom    T    C      0.5      1        2 
   1 chr1_163424888     HCab    T    C        0      0        2 
   1 chr1_163424888     HPrz    T    C        0      0        2 
   1 chr1_163424888     ZBoe    T    C        0      0        2 
   1 chr1_163424888     ZGre    T    C        0      0        2 
   1 chr1_163424888     ZHar    T    C        0      0        2 
   1 chr1_163424888   Sample    T    C        1      2        2 
   1 chr1_163425527     AAsi    T    G        0      0        2 
   1 chr1_163425527     AKia    T    G        0      0        2 
   1 chr1_163425527     AOna    T    G        0      0        2 
   1 chr1_163425527     ASom    T    G        0      0        2 
   1 chr1_163425527     HCab    T    G        1      2        2 
   1 chr1_163425527     HPrz    T    G        1      2        2 
   1 chr1_163425527     ZBoe    T    G        0      0        2 
   1 chr1_163425527     ZGre    T    G        0      0        2 
   1 chr1_163425527     ZHar    T    G        0      0        2 
   1 chr1_163425527   Sample    T    G        1      2        2 
   1 chr1_163427835     AAsi    A    C        0      0        2 
   1 chr1_163427835     AKia    A    C        0      0        2 
   1 chr1_163427835     AOna    A    C        0      0        2 
   1 chr1_163427835     ASom    A    C        0      0        2 
   1 chr1_163427835     HCab    A    C        0      0        2 
   1 chr1_163427835     HPrz    A    C        0      0        2 
   1 chr1_163427835     ZBoe    A    C      0.5      1        2 
   1 chr1_163427835     ZGre    A    C        0      0        2 
   1 chr1_163427835     ZHar    A    C        0      0        2 
   1 chr1_163427835   Sample    A    C        0      0        2 
   1 chr1_163433380     AAsi    C    T        0      0        2 
   1 chr1_163433380     AKia    C    T        0      0        2 
   1 chr1_163433380     AOna    C    T        0      0        2 
   1 chr1_163433380     ASom    C    T        0      0        2 
   1 chr1_163433380     HCab    C    T        1      2        2 
   1 chr1_163433380     HPrz    C    T        1      2        2 
   1 chr1_163433380     ZBoe    C    T        0      0        2 
   1 chr1_163433380     ZGre    C    T        0      0        2 
   1 chr1_163433380     ZHar    C    T        0      0        2 
   1 chr1_163433380   Sample    C    T        1      2        2 
   1 chr1_163434328     AAsi    A    T        0      0        2 
   1 chr1_163434328     AKia    A    T        0      0        2 
   1 chr1_163434328     AOna    A    T      0.5      1        2 
   1 chr1_163434328     ASom    A    T        0      0        2 
   1 chr1_163434328     HCab    A    T        0      0        2 
   1 chr1_163434328     HPrz    A    T        0      0        2 
   1 chr1_163434328     ZBoe    A    T        0      0        2 
   1 chr1_163434328     ZGre    A    T        0      0        2 
   1 chr1_163434328     ZHar    A    T        0      0        2 
   1 chr1_163434328   Sample    A    T        0      0        2 
   1 chr1_163437427     AAsi    A    G        0      0        2 
   1 chr1_163437427     AKia    A    G        0      0        2 
   1 chr1_163437427     AOna    A    G        0      0        2 
   1 chr1_163437427     ASom    A    G        0      0        2 
   1 chr1_163437427     HCab    A    G        0      0        2 
   1 chr1_163437427     HPrz    A    G        0      0        2 
   1 chr1_163437427     ZBoe    A    G        0      0        2 
   1 chr1_163437427     ZGre    A    G        1      2        2 
   1 chr1_163437427     ZHar    A    G        0      0        2 
   1 chr1_163437427   Sample    A    G        0      0        2 
   1 chr1_163441033     AAsi    C    T        1      2        2 
   1 chr1_163441033     AKia    C    T        0      0        2 
   1 chr1_163441033     AOna    C    T        0      0        2 
   1 chr1_163441033     ASom    C    T        1      2        2 
   1 chr1_163441033     HCab    C    T        0      0        2 
   1 chr1_163441033     HPrz    C    T        0      0        2 
   1 chr1_163441033     ZBoe    C    T        0      0        2 
   1 chr1_163441033     ZGre    C    T        0      0        2 
   1 chr1_163441033     ZHar    C    T        0      0        2 
   1 chr1_163441033   Sample    C    T        0      0        2 
   1 chr1_163442421     AAsi    A    G        0      0        2 
   1 chr1_163442421     AKia    A    G        0      0        2 
   1 chr1_163442421     AOna    A    G        0      0        2 
   1 chr1_163442421     ASom    A    G        0      0        2 
   1 chr1_163442421     HCab    A    G        0      0        2 
   1 chr1_163442421     HPrz    A    G        0      0        2 
   1 chr1_163442421     ZBoe    A    G        0      0        2 
   1 chr1_163442421     ZGre    A    G        0      0        2 
   1 chr1_163442421     ZHar    A    G      0.5      1        2 
   1 chr1_163442421   Sample    A    G        0      0        2 
   1 chr1_163445511     AAsi    A    G      0.5      1        2 
   1 chr1_163445511     AKia    A    G        0      0        2 
   1 chr1_163445511     AOna    A    G        0      0        2 
   1 chr1_163445511     ASom    A    G        0      0        2 
   1 chr1_163445511     HCab    A    G        0      0        2 
   1 chr1_163445511     HPrz    A    G        0      0        2 
   1 chr1_163445511     ZBoe    A    G        0      0        2 
   1 chr1_163445511     ZGre    A    G        0      0        2 
   1 chr1_163445511     ZHar    A    G        0      0        2 
   1 chr1_163445511   Sample    A    G        0      0        2 
   1 chr1_163448820     AAsi    T    C        0      0        2 
   1 chr1_163448820     AKia    T    C        0      0        2 
   1 chr1_163448820     AOna    T    C        0      0        2 
   1 chr1_163448820     ASom    T    C        0      0        2 
   1 chr1_163448820     HCab    T    C        1      2        2 
   1 chr1_163448820     HPrz    T    C        1      2        2 
   1 chr1_163448820     ZBoe    T    C        0      0        2 
   1 chr1_163448820     ZGre    T    C        0      0        2 
   1 chr1_163448820     ZHar    T    C        0      0        2 
   1 chr1_163448820   Sample    T    C        1      2        2 
   1 chr1_163454716     AAsi    C    G        1      2        2 
   1 chr1_163454716     AKia    C    G        0      0        2 
   1 chr1_163454716     AOna    C    G        1      2        2 
   1 chr1_163454716     ASom    C    G        1      2        2 
   1 chr1_163454716     HCab    C    G        0      0        2 
   1 chr1_163454716     HPrz    C    G        0      0        2 
   1 chr1_163454716     ZBoe    C    G        0      0        2 
   1 chr1_163454716     ZGre    C    G        0      0        2 
   1 chr1_163454716     ZHar    C    G        0      0        2 
   1 chr1_163454716   Sample    C    G        0      0        2 
   1 chr1_163456425     AAsi    G    A        0      0        2 
   1 chr1_163456425     AKia    G    A        0      0        2 
   1 chr1_163456425     AOna    G    A        0      0        2 
   1 chr1_163456425     ASom    G    A        0      0        2 
   1 chr1_163456425     HCab    G    A        0      0        2 
   1 chr1_163456425     HPrz    G    A        0      0        2 
   1 chr1_163456425     ZBoe    G    A      0.5      1        2 
   1 chr1_163456425     ZGre    G    A        0      0        2 
   1 chr1_163456425     ZHar    G    A        0      0        2 
   1 chr1_163456425   Sample    G    A        0      0        2 
   1 chr1_163457481     AAsi    C    A        0      0        2 
   1 chr1_163457481     AKia    C    A        0      0        2 
   1 chr1_163457481     AOna    C    A        0      0        2 
   1 chr1_163457481     ASom    C    A        0      0        2 
   1 chr1_163457481     HCab    C    A        1      2        2 
   1 chr1_163457481     HPrz    C    A        1      2        2 
   1 chr1_163457481     ZBoe    C    A        0      0        2 
   1 chr1_163457481     ZGre    C    A        0      0        2 
   1 chr1_163457481     ZHar    C    A        0      0        2 
   1 chr1_163457481   Sample    C    A        1      2        2 
   1 chr1_163458448     AAsi    T    C        0      0        2 
   1 chr1_163458448     AKia    T    C        0      0        2 
   1 chr1_163458448     AOna    T    C        0      0        2 
   1 chr1_163458448     ASom    T    C        0      0        2 
   1 chr1_163458448     HCab    T    C      0.5      1        2 
   1 chr1_163458448     HPrz    T    C        0      0        2 
   1 chr1_163458448     ZBoe    T    C        0      0        2 
   1 chr1_163458448     ZGre    T    C        0      0        2 
   1 chr1_163458448     ZHar    T    C        0      0        2 
   1 chr1_163458448   Sample    T    C        0      0        2 
   1 chr1_163462274     AAsi    T    C        0      0        2 
   1 chr1_163462274     AKia    T    C        0      0        2 
   1 chr1_163462274     AOna    T    C        0      0        2 
   1 chr1_163462274     ASom    T    C        0      0        2 
   1 chr1_163462274     HCab    T    C        0      0        2 
   1 chr1_163462274     HPrz    T    C        0      0        2 
   1 chr1_163462274     ZBoe    T    C        0      0        2 
   1 chr1_163462274     ZGre    T    C        0      0        2 
   1 chr1_163462274     ZHar    T    C      0.5      1        2 
   1 chr1_163462274   Sample    T    C        0      0        2 
   1 chr1_163468008     AAsi    A    G        0      0        2 
   1 chr1_163468008     AKia    A    G        0      0        2 
   1 chr1_163468008     AOna    A    G      0.5      1        2 
   1 chr1_163468008     ASom    A    G        0      0        2 
   1 chr1_163468008     HCab    A    G        0      0        2 
   1 chr1_163468008     HPrz    A    G        0      0        2 
   1 chr1_163468008     ZBoe    A    G        0      0        2 
   1 chr1_163468008     ZGre    A    G        0      0        2 
   1 chr1_163468008     ZHar    A    G      0.5      1        2 
   1 chr1_163468008   Sample    A    G        0      0        2 
   1 chr1_163470115     AAsi    G    T        0      0        2 
   1 chr1_163470115     AKia    G    T        0      0        2 
   1 chr1_163470115     AOna    G    T        0      0        2 
   1 chr1_163470115     ASom    G    T        0      0        2 
   1 chr1_163470115     HCab    G    T        0      0        2 
   1 chr1_163470115     HPrz    G    T        0      0        2 
   1 chr1_163470115     ZBoe    G    T      0.5      1        2 
   1 chr1_163470115     ZGre    G    T        0      0        2 
   1 chr1_163470115     ZHar    G    T        0      0        2 
   1 chr1_163470115   Sample    G    T        0      0        2 
   1 chr1_163478787     AAsi    A    G        1      2        2 
   1 chr1_163478787     AKia    A    G        0      0        2 
   1 chr1_163478787     AOna    A    G        0      0        2 
   1 chr1_163478787     ASom    A    G        1      2        2 
   1 chr1_163478787     HCab    A    G        0      0        2 
   1 chr1_163478787     HPrz    A    G        0      0        2 
   1 chr1_163478787     ZBoe    A    G      0.5      1        2 
   1 chr1_163478787     ZGre    A    G        0      0        2 
   1 chr1_163478787     ZHar    A    G        0      0        2 
   1 chr1_163478787   Sample    A    G        0      0        2 
   1 chr1_163484480     AAsi    A    G        1      2        2 
   1 chr1_163484480     AKia    A    G        1      2        2 
   1 chr1_163484480     AOna    A    G        1      2        2 
   1 chr1_163484480     ASom    A    G        1      2        2 
   1 chr1_163484480     HCab    A    G        0      0        2 
   1 chr1_163484480     HPrz    A    G        0      0        2 
   1 chr1_163484480     ZBoe    A    G        0      0        2 
   1 chr1_163484480     ZGre    A    G        0      0        2 
   1 chr1_163484480     ZHar    A    G        0      0        2 
   1 chr1_163484480   Sample    A    G        0      0        2 
   1 chr1_163485413     AAsi    A    G        0      0        2 
   1 chr1_163485413     AKia    A    G        0      0        2 
   1 chr1_163485413     AOna    A    G        0      0        2 
   1 chr1_163485413     ASom    A    G        0      0        2 
   1 chr1_163485413     HCab    A    G        1      2        2 
   1 chr1_163485413     HPrz    A    G        1      2        2 
   1 chr1_163485413     ZBoe    A    G        0      0        2 
   1 chr1_163485413     ZGre    A    G        0      0        2 
   1 chr1_163485413     ZHar    A    G        0      0        2 
   1 chr1_163485413   Sample    A    G        1      2        2 
   1 chr1_163490986     AAsi    C    T        0      0        2 
   1 chr1_163490986     AKia    C    T        0      0        2 
   1 chr1_163490986     AOna    C    T        0      0        2 
   1 chr1_163490986     ASom    C    T        0      0        2 
   1 chr1_163490986     HCab    C    T        0      0        2 
   1 chr1_163490986     HPrz    C    T        0      0        2 
   1 chr1_163490986     ZBoe    C    T        0      0        2 
   1 chr1_163490986     ZGre    C    T      0.5      1        2 
   1 chr1_163490986     ZHar    C    T        0      0        2 
   1 chr1_163490986   Sample    C    T        0      0        2 
   1 chr1_163491227     AAsi    G    T        0      0        2 
   1 chr1_163491227     AKia    G    T        0      0        2 
   1 chr1_163491227     AOna    G    T        0      0        2 
   1 chr1_163491227     ASom    G    T        0      0        2 
   1 chr1_163491227     HCab    G    T        0      0        2 
   1 chr1_163491227     HPrz    G    T        0      0        2 
   1 chr1_163491227     ZBoe    G    T      0.5      1        2 
   1 chr1_163491227     ZGre    G    T        0      0        2 
   1 chr1_163491227     ZHar    G    T        0      0        2 
   1 chr1_163491227   Sample    G    T        0      0        2 
   1 chr1_163497737     AAsi    T    G        0      0        2 
   1 chr1_163497737     AKia    T    G        0      0        2 
   1 chr1_163497737     AOna    T    G        0      0        2 
   1 chr1_163497737     ASom    T    G        0      0        2 
   1 chr1_163497737     HCab    T    G        0      0        2 
   1 chr1_163497737     HPrz    T    G        0      0        2 
   1 chr1_163497737     ZBoe    T    G      0.5      1        2 
   1 chr1_163497737     ZGre    T    G        0      0        2 
   1 chr1_163497737     ZHar    T    G        0      0        2 
   1 chr1_163497737   Sample    T    G        0      0        2 
   1 chr1_163497830     AAsi    C    T        1      2        2 
   1 chr1_163497830     AKia    C    T        0      0        2 
   1 chr1_163497830     AOna    C    T        0      0        2 
   1 chr1_163497830     ASom    C    T        1      2        2 
   1 chr1_163497830     HCab    C    T        0      0        2 
   1 chr1_163497830     HPrz    C    T        0      0        2 
   1 chr1_163497830     ZBoe    C    T        0      0        2 
   1 chr1_163497830     ZGre    C    T        0      0        2 
   1 chr1_163497830     ZHar    C    T        0      0        2 
   1 chr1_163497830   Sample    C    T        0      0        2 
   1 chr1_163502259     AAsi    G    A        0      0        2 
   1 chr1_163502259     AKia    G    A        0      0        2 
   1 chr1_163502259     AOna    G    A        0      0        2 
   1 chr1_163502259     ASom    G    A        0      0        2 
   1 chr1_163502259     HCab    G    A        1      2        2 
   1 chr1_163502259     HPrz    G    A        1      2        2 
   1 chr1_163502259     ZBoe    G    A        0      0        2 
   1 chr1_163502259     ZGre    G    A        0      0        2 
   1 chr1_163502259     ZHar    G    A        0      0        2 
   1 chr1_163502259   Sample    G    A        1      2        2 
   1 chr1_163507493     AAsi    A    G        0      0        2 
   1 chr1_163507493     AKia    A    G        0      0        2 
   1 chr1_163507493     AOna    A    G        0      0        2 
   1 chr1_163507493     ASom    A    G        0      0        2 
   1 chr1_163507493     HCab    A    G        0      0        2 
   1 chr1_163507493     HPrz    A    G        0      0        2 
   1 chr1_163507493     ZBoe    A    G      0.5      1        2 
   1 chr1_163507493     ZGre    A    G        0      0        2 
   1 chr1_163507493     ZHar    A    G        0      0        2 
   1 chr1_163507493   Sample    A    G        0      0        2 
   1 chr1_163509374     AAsi    A    G        0      0        2 
   1 chr1_163509374     AKia    A    G        0      0        2 
   1 chr1_163509374     AOna    A    G      0.5      1        2 
   1 chr1_163509374     ASom    A    G        0      0        2 
   1 chr1_163509374     HCab    A    G        0      0        2 
   1 chr1_163509374     HPrz    A    G        0      0        2 
   1 chr1_163509374     ZBoe    A    G        0      0        2 
   1 chr1_163509374     ZGre    A    G        0      0        2 
   1 chr1_163509374     ZHar    A    G        0      0        2 
   1 chr1_163509374   Sample    A    G        0      0        2 
   1 chr1_163512514     AAsi    G    A        0      0        2 
   1 chr1_163512514     AKia    G    A        0      0        2 
   1 chr1_163512514     AOna    G    A        0      0        2 
   1 chr1_163512514     ASom    G    A        0      0        2 
   1 chr1_163512514     HCab    G    A        1      2        2 
   1 chr1_163512514     HPrz    G    A        1      2        2 
   1 chr1_163512514     ZBoe    G    A        0      0        2 
   1 chr1_163512514     ZGre    G    A        0      0        2 
   1 chr1_163512514     ZHar    G    A        0      0        2 
   1 chr1_163512514   Sample    G    A        1      2        2 
   1 chr1_163514430     AAsi    T    C        0      0        2 
   1 chr1_163514430     AKia    T    C        0      0        2 
   1 chr1_163514430     AOna    T    C        0      0        2 
   1 chr1_163514430     ASom    T    C        0      0        2 
   1 chr1_163514430     HCab    T    C        1      2        2 
   1 chr1_163514430     HPrz    T    C        1      2        2 
   1 chr1_163514430     ZBoe    T    C        0      0        2 
   1 chr1_163514430     ZGre    T    C        0      0        2 
   1 chr1_163514430     ZHar    T    C        0      0        2 
   1 chr1_163514430   Sample    T    C        1      2        2 
   1 chr1_163528245     AAsi    G    A        0      0        2 
   1 chr1_163528245     AKia    G    A        0      0        2 
   1 chr1_163528245     AOna    G    A        0      0        2 
   1 chr1_163528245     ASom    G    A        0      0        2 
   1 chr1_163528245     HCab    G    A        1      2        2 
   1 chr1_163528245     HPrz    G    A        1      2        2 
   1 chr1_163528245     ZBoe    G    A        0      0        2 
   1 chr1_163528245     ZGre    G    A        0      0        2 
   1 chr1_163528245     ZHar    G    A        0      0        2 
   1 chr1_163528245   Sample    G    A        1      2        2 
   1 chr1_163538226     AAsi    G    A        0      0        2 
   1 chr1_163538226     AKia    G    A        0      0        2 
   1 chr1_163538226     AOna    G    A        0      0        2 
   1 chr1_163538226     ASom    G    A        0      0        2 
   1 chr1_163538226     HCab    G    A        1      2        2 
   1 chr1_163538226     HPrz    G    A        1      2        2 
   1 chr1_163538226     ZBoe    G    A        0      0        2 
   1 chr1_163538226     ZGre    G    A        0      0        2 
   1 chr1_163538226     ZHar    G    A        0      0        2 
   1 chr1_163538226   Sample    G    A        1      2        2 
   1 chr1_163556260     AAsi    A    G        0      0        2 
   1 chr1_163556260     AKia    A    G        0      0        2 
   1 chr1_163556260     AOna    A    G        0      0        2 
   1 chr1_163556260     ASom    A    G        0      0        2 
   1 chr1_163556260     HCab    A    G        1      2        2 
   1 chr1_163556260     HPrz    A    G        1      2        2 
   1 chr1_163556260     ZBoe    A    G        0      0        2 
   1 chr1_163556260     ZGre    A    G        0      0        2 
   1 chr1_163556260     ZHar    A    G        0      0        2 
   1 chr1_163556260   Sample    A    G        1      2        2 
   1 chr1_163574356     AAsi    G    T        0      0        2 
   1 chr1_163574356     AKia    G    T        0      0        2 
   1 chr1_163574356     AOna    G    T        0      0        2 
   1 chr1_163574356     ASom    G    T        0      0        2 
   1 chr1_163574356     HCab    G    T        1      2        2 
   1 chr1_163574356     HPrz    G    T        1      2        2 
   1 chr1_163574356     ZBoe    G    T        0      0        2 
   1 chr1_163574356     ZGre    G    T        0      0        2 
   1 chr1_163574356     ZHar    G    T        0      0        2 
   1 chr1_163574356   Sample    G    T        1      2        2 
   1 chr1_163586755     AAsi    A    G        0      0        2 
   1 chr1_163586755     AKia    A    G        0      0        2 
   1 chr1_163586755     AOna    A    G        0      0        2 
   1 chr1_163586755     ASom    A    G        0      0        2 
   1 chr1_163586755     HCab    A    G        0      0        2 
   1 chr1_163586755     HPrz    A    G        0      0        2 
   1 chr1_163586755     ZBoe    A    G      0.5      1        2 
   1 chr1_163586755     ZGre    A    G        0      0        2 
   1 chr1_163586755     ZHar    A    G        0      0        2 
   1 chr1_163586755   Sample    A    G        0      0        2 
   1 chr1_163598791     AAsi    A    G        1      2        2 
   1 chr1_163598791     AKia    A    G        1      2        2 
   1 chr1_163598791     AOna    A    G      0.5      1        2 
   1 chr1_163598791     ASom    A    G        1      2        2 
   1 chr1_163598791     HCab    A    G        0      0        2 
   1 chr1_163598791     HPrz    A    G        0      0        2 
   1 chr1_163598791     ZBoe    A    G        0      0        2 
   1 chr1_163598791     ZGre    A    G        0      0        2 
   1 chr1_163598791     ZHar    A    G        1      2        2 
   1 chr1_163598791   Sample    A    G        0      0        2 
   1 chr1_163599143     AAsi    A    G        0      0        2 
   1 chr1_163599143     AKia    A    G        0      0        2 
   1 chr1_163599143     AOna    A    G      0.5      1        2 
   1 chr1_163599143     ASom    A    G        0      0        2 
   1 chr1_163599143     HCab    A    G        0      0        2 
   1 chr1_163599143     HPrz    A    G        0      0        2 
   1 chr1_163599143     ZBoe    A    G        0      0        2 
   1 chr1_163599143     ZGre    A    G        0      0        2 
   1 chr1_163599143     ZHar    A    G        0      0        2 
   1 chr1_163599143   Sample    A    G        0      0        2 
   1 chr1_163611831     AAsi    T    C        0      0        2 
   1 chr1_163611831     AKia    T    C      0.5      1        2 
   1 chr1_163611831     AOna    T    C      0.5      1        2 
   1 chr1_163611831     ASom    T    C        0      0        2 
   1 chr1_163611831     HCab    T    C        0      0        2 
   1 chr1_163611831     HPrz    T    C        0      0        2 
   1 chr1_163611831     ZBoe    T    C        0      0        2 
   1 chr1_163611831     ZGre    T    C        1      2        2 
   1 chr1_163611831     ZHar    T    C        1      2        2 
   1 chr1_163611831   Sample    T    C        0      0        2 
   1 chr1_163612105     AAsi    A    G        0      0        2 
   1 chr1_163612105     AKia    A    G        0      0        2 
   1 chr1_163612105     AOna    A    G        0      0        2 
   1 chr1_163612105     ASom    A    G        0      0        2 
   1 chr1_163612105     HCab    A    G        0      0        2 
   1 chr1_163612105     HPrz    A    G      0.5      1        2 
   1 chr1_163612105     ZBoe    A    G        0      0        2 
   1 chr1_163612105     ZGre    A    G        0      0        2 
   1 chr1_163612105     ZHar    A    G        0      0        2 
   1 chr1_163612105   Sample    A    G        0      0        2 
   1 chr1_163613359     AAsi    A    T        0      0        2 
   1 chr1_163613359     AKia    A    T        0      0        2 
   1 chr1_163613359     AOna    A    T        0      0        2 
   1 chr1_163613359     ASom    A    T        0      0        2 
   1 chr1_163613359     HCab    A    T        1      2        2 
   1 chr1_163613359     HPrz    A    T        1      2        2 
   1 chr1_163613359     ZBoe    A    T        0      0        2 
   1 chr1_163613359     ZGre    A    T        0      0        2 
   1 chr1_163613359     ZHar    A    T        0      0        2 
   1 chr1_163613359   Sample    A    T        1      2        2 
   1 chr1_163613687     AAsi    G    A        0      0        2 
   1 chr1_163613687     AKia    G    A        0      0        2 
   1 chr1_163613687     AOna    G    A        0      0        2 
   1 chr1_163613687     ASom    G    A        0      0        2 
   1 chr1_163613687     HCab    G    A        1      2        2 
   1 chr1_163613687     HPrz    G    A        1      2        2 
   1 chr1_163613687     ZBoe    G    A        0      0        2 
   1 chr1_163613687     ZGre    G    A        0      0        2 
   1 chr1_163613687     ZHar    G    A        0      0        2 
   1 chr1_163613687   Sample    G    A        1      2        2 
   1 chr1_163624258     AAsi    C    T        0      0        2 
   1 chr1_163624258     AKia    C    T      0.5      1        2 
   1 chr1_163624258     AOna    C    T      0.5      1        2 
   1 chr1_163624258     ASom    C    T        0      0        2 
   1 chr1_163624258     HCab    C    T        0      0        2 
   1 chr1_163624258     HPrz    C    T        0      0        2 
   1 chr1_163624258     ZBoe    C    T        0      0        2 
   1 chr1_163624258     ZGre    C    T        0      0        2 
   1 chr1_163624258     ZHar    C    T        1      2        2 
   1 chr1_163624258   Sample    C    T        0      0        2 
   1 chr1_163626486     AAsi    C    G        0      0        2 
   1 chr1_163626486     AKia    C    G      0.5      1        2 
   1 chr1_163626486     AOna    C    G        0      0        2 
   1 chr1_163626486     ASom    C    G        0      0        2 
   1 chr1_163626486     HCab    C    G        1      2        2 
   1 chr1_163626486     HPrz    C    G        1      2        2 
   1 chr1_163626486     ZBoe    C    G        0      0        2 
   1 chr1_163626486     ZGre    C    G        0      0        2 
   1 chr1_163626486     ZHar    C    G        0      0        2 
   1 chr1_163626486   Sample    C    G        1      2        2 
   1 chr1_163628106     AAsi    G    A        0      0        2 
   1 chr1_163628106     AKia    G    A        0      0        2 
   1 chr1_163628106     AOna    G    A        0      0        2 
   1 chr1_163628106     ASom    G    A        0      0        2 
   1 chr1_163628106     HCab    G    A        0      0        2 
   1 chr1_163628106     HPrz    G    A        0      0        2 
   1 chr1_163628106     ZBoe    G    A        0      0        2 
   1 chr1_163628106     ZGre    G    A        1      2        2 
   1 chr1_163628106     ZHar    G    A        0      0        2 
   1 chr1_163628106   Sample    G    A        0      0        2 
   1 chr1_163630926     AAsi    C    A        0      0        2 
   1 chr1_163630926     AKia    C    A        0      0        2 
   1 chr1_163630926     AOna    C    A        0      0        2 
   1 chr1_163630926     ASom    C    A        0      0        2 
   1 chr1_163630926     HCab    C    A        0      0        2 
   1 chr1_163630926     HPrz    C    A        0      0        2 
   1 chr1_163630926     ZBoe    C    A        0      0        2 
   1 chr1_163630926     ZGre    C    A        1      2        2 
   1 chr1_163630926     ZHar    C    A        0      0        2 
   1 chr1_163630926   Sample    C    A        0      0        2 
   1 chr1_163637521     AAsi    C    T        1      2        2 
   1 chr1_163637521     AKia    C    T      0.5      1        2 
   1 chr1_163637521     AOna    C    T        1      2        2 
   1 chr1_163637521     ASom    C    T        1      2        2 
   1 chr1_163637521     HCab    C    T        0      0        2 
   1 chr1_163637521     HPrz    C    T        0      0        2 
   1 chr1_163637521     ZBoe    C    T        0      0        2 
   1 chr1_163637521     ZGre    C    T        0      0        2 
   1 chr1_163637521     ZHar    C    T        0      0        2 
   1 chr1_163637521   Sample    C    T        0      0        2 
   1 chr1_163639571     AAsi    C    A      0.5      1        2 
   1 chr1_163639571     AKia    C    A        0      0        2 
   1 chr1_163639571     AOna    C    A        0      0        2 
   1 chr1_163639571     ASom    C    A        0      0        2 
   1 chr1_163639571     HCab    C    A        0      0        2 
   1 chr1_163639571     HPrz    C    A        0      0        2 
   1 chr1_163639571     ZBoe    C    A        0      0        2 
   1 chr1_163639571     ZGre    C    A        0      0        2 
   1 chr1_163639571     ZHar    C    A        0      0        2 
   1 chr1_163639571   Sample    C    A        0      0        2 
   1 chr1_163644990     AAsi    C    T        0      0        2 
   1 chr1_163644990     AKia    C    T        0      0        2 
   1 chr1_163644990     AOna    C    T        0      0        2 
   1 chr1_163644990     ASom    C    T        0      0        2 
   1 chr1_163644990     HCab    C    T        1      2        2 
   1 chr1_163644990     HPrz    C    T        1      2        2 
   1 chr1_163644990     ZBoe    C    T        0      0        2 
   1 chr1_163644990     ZGre    C    T        0      0        2 
   1 chr1_163644990     ZHar    C    T        0      0        2 
   1 chr1_163644990   Sample    C    T        1      2        2 
   1 chr1_163645742     AAsi    A    G        1      2        2 
   1 chr1_163645742     AKia    A    G        0      0        2 
   1 chr1_163645742     AOna    A    G        0      0        2 
   1 chr1_163645742     ASom    A    G        0      0        2 
   1 chr1_163645742     HCab    A    G        0      0        2 
   1 chr1_163645742     HPrz    A    G        0      0        2 
   1 chr1_163645742     ZBoe    A    G        0      0        2 
   1 chr1_163645742     ZGre    A    G        0      0        2 
   1 chr1_163645742     ZHar    A    G        0      0        2 
   1 chr1_163645742   Sample    A    G        0      0        2 
   1 chr1_163646837     AAsi    G    A        0      0        2 
```
