## Supplementary File 9. Zonkey (Schubert et al. 2017) report for donkey specimen Ancient9. for "No genetic evidence yet for hinnies at Mazongshan (400-160 BCE), northwestern China": incl_ts.frq.strat (part 24 of 308)

```
   1 chr1_163646837     AKia    G    A        0      0        2 
   1 chr1_163646837     AOna    G    A        0      0        2 
   1 chr1_163646837     ASom    G    A        0      0        2 
   1 chr1_163646837     HCab    G    A        1      2        2 
   1 chr1_163646837     HPrz    G    A        1      2        2 
   1 chr1_163646837     ZBoe    G    A        0      0        2 
   1 chr1_163646837     ZGre    G    A        0      0        2 
   1 chr1_163646837     ZHar    G    A        0      0        2 
   1 chr1_163646837   Sample    G    A        1      2        2 
   1 chr1_163649832     AAsi    T    A        0      0        2 
   1 chr1_163649832     AKia    T    A        0      0        2 
   1 chr1_163649832     AOna    T    A        0      0        2 
   1 chr1_163649832     ASom    T    A        0      0        2 
   1 chr1_163649832     HCab    T    A        1      2        2 
   1 chr1_163649832     HPrz    T    A        1      2        2 
   1 chr1_163649832     ZBoe    T    A        0      0        2 
   1 chr1_163649832     ZGre    T    A        0      0        2 
   1 chr1_163649832     ZHar    T    A        0      0        2 
   1 chr1_163649832   Sample    T    A        1      2        2 
   1 chr1_163649867     AAsi    C    T        0      0        2 
   1 chr1_163649867     AKia    C    T        0      0        2 
   1 chr1_163649867     AOna    C    T        0      0        2 
   1 chr1_163649867     ASom    C    T        0      0        2 
   1 chr1_163649867     HCab    C    T        1      2        2 
   1 chr1_163649867     HPrz    C    T        1      2        2 
   1 chr1_163649867     ZBoe    C    T        0      0        2 
   1 chr1_163649867     ZGre    C    T        0      0        2 
   1 chr1_163649867     ZHar    C    T        0      0        2 
   1 chr1_163649867   Sample    C    T        1      2        2 
   1 chr1_163656638     AAsi    A    C        0      0        2 
   1 chr1_163656638     AKia    A    C        0      0        2 
   1 chr1_163656638     AOna    A    C        0      0        2 
   1 chr1_163656638     ASom    A    C        0      0        2 
   1 chr1_163656638     HCab    A    C        1      2        2 
   1 chr1_163656638     HPrz    A    C        1      2        2 
   1 chr1_163656638     ZBoe    A    C        0      0        2 
   1 chr1_163656638     ZGre    A    C        0      0        2 
   1 chr1_163656638     ZHar    A    C        1      2        2 
   1 chr1_163656638   Sample    A    C        1      2        2 
   1 chr1_163659916     AAsi    C    T        0      0        2 
   1 chr1_163659916     AKia    C    T        0      0        2 
   1 chr1_163659916     AOna    C    T        0      0        2 
   1 chr1_163659916     ASom    C    T        0      0        2 
   1 chr1_163659916     HCab    C    T        0      0        2 
   1 chr1_163659916     HPrz    C    T        0      0        2 
   1 chr1_163659916     ZBoe    C    T        0      0        2 
   1 chr1_163659916     ZGre    C    T        0      0        2 
   1 chr1_163659916     ZHar    C    T        1      2        2 
   1 chr1_163659916   Sample    C    T        0      0        2 
   1 chr1_163660172     AAsi    A    G        0      0        2 
   1 chr1_163660172     AKia    A    G        0      0        2 
   1 chr1_163660172     AOna    A    G        0      0        2 
   1 chr1_163660172     ASom    A    G        0      0        2 
   1 chr1_163660172     HCab    A    G        1      2        2 
   1 chr1_163660172     HPrz    A    G        1      2        2 
   1 chr1_163660172     ZBoe    A    G        0      0        2 
   1 chr1_163660172     ZGre    A    G        0      0        2 
   1 chr1_163660172     ZHar    A    G        0      0        2 
   1 chr1_163660172   Sample    A    G        1      2        2 
   1 chr1_163665884     AAsi    T    C        0      0        2 
   1 chr1_163665884     AKia    T    C        0      0        2 
   1 chr1_163665884     AOna    T    C        0      0        2 
   1 chr1_163665884     ASom    T    C        0      0        2 
   1 chr1_163665884     HCab    T    C        0      0        2 
   1 chr1_163665884     HPrz    T    C        0      0        2 
   1 chr1_163665884     ZBoe    T    C        0      0        2 
   1 chr1_163665884     ZGre    T    C      0.5      1        2 
   1 chr1_163665884     ZHar    T    C        0      0        2 
   1 chr1_163665884   Sample    T    C        0      0        2 
   1 chr1_163671587     AAsi    G    T        0      0        2 
   1 chr1_163671587     AKia    G    T        0      0        2 
   1 chr1_163671587     AOna    G    T        0      0        2 
   1 chr1_163671587     ASom    G    T        0      0        2 
   1 chr1_163671587     HCab    G    T        1      2        2 
   1 chr1_163671587     HPrz    G    T        1      2        2 
   1 chr1_163671587     ZBoe    G    T        0      0        2 
   1 chr1_163671587     ZGre    G    T        0      0        2 
   1 chr1_163671587     ZHar    G    T        0      0        2 
   1 chr1_163671587   Sample    G    T        1      2        2 
   1 chr1_163681265     AAsi    A    G        0      0        2 
   1 chr1_163681265     AKia    A    G        0      0        2 
   1 chr1_163681265     AOna    A    G        0      0        2 
   1 chr1_163681265     ASom    A    G        0      0        2 
   1 chr1_163681265     HCab    A    G        0      0        2 
   1 chr1_163681265     HPrz    A    G        0      0        2 
   1 chr1_163681265     ZBoe    A    G        0      0        2 
   1 chr1_163681265     ZGre    A    G        1      2        2 
   1 chr1_163681265     ZHar    A    G        0      0        2 
   1 chr1_163681265   Sample    A    G        0      0        2 
   1 chr1_163684237     AAsi    A    G        0      0        2 
   1 chr1_163684237     AKia    A    G        0      0        2 
   1 chr1_163684237     AOna    A    G        0      0        2 
   1 chr1_163684237     ASom    A    G        0      0        2 
   1 chr1_163684237     HCab    A    G        1      2        2 
   1 chr1_163684237     HPrz    A    G        1      2        2 
   1 chr1_163684237     ZBoe    A    G        0      0        2 
   1 chr1_163684237     ZGre    A    G        0      0        2 
   1 chr1_163684237     ZHar    A    G        0      0        2 
   1 chr1_163684237   Sample    A    G        1      2        2 
   1 chr1_163686245     AAsi    A    G        0      0        2 
   1 chr1_163686245     AKia    A    G        0      0        2 
   1 chr1_163686245     AOna    A    G        0      0        2 
   1 chr1_163686245     ASom    A    G        0      0        2 
   1 chr1_163686245     HCab    A    G        0      0        2 
   1 chr1_163686245     HPrz    A    G        0      0        2 
   1 chr1_163686245     ZBoe    A    G      0.5      1        2 
   1 chr1_163686245     ZGre    A    G        0      0        2 
   1 chr1_163686245     ZHar    A    G        0      0        2 
   1 chr1_163686245   Sample    A    G        0      0        2 
   1 chr1_163696426     AAsi    G    A        0      0        2 
   1 chr1_163696426     AKia    G    A        0      0        2 
   1 chr1_163696426     AOna    G    A        0      0        2 
   1 chr1_163696426     ASom    G    A        0      0        2 
   1 chr1_163696426     HCab    G    A        0      0        2 
   1 chr1_163696426     HPrz    G    A        0      0        2 
   1 chr1_163696426     ZBoe    G    A        0      0        2 
   1 chr1_163696426     ZGre    G    A        0      0        2 
   1 chr1_163696426     ZHar    G    A        1      2        2 
   1 chr1_163696426   Sample    G    A        0      0        2 
   1 chr1_163696710     AAsi    A    C        0      0        2 
   1 chr1_163696710     AKia    A    C        0      0        2 
   1 chr1_163696710     AOna    A    C        0      0        2 
   1 chr1_163696710     ASom    A    C        1      2        2 
   1 chr1_163696710     HCab    A    C        0      0        2 
   1 chr1_163696710     HPrz    A    C        0      0        2 
   1 chr1_163696710     ZBoe    A    C        0      0        2 
   1 chr1_163696710     ZGre    A    C        0      0        2 
   1 chr1_163696710     ZHar    A    C        0      0        2 
   1 chr1_163696710   Sample    A    C        0      0        2 
   1 chr1_163708820     AAsi    C    T        0      0        2 
   1 chr1_163708820     AKia    C    T        0      0        2 
   1 chr1_163708820     AOna    C    T        0      0        2 
   1 chr1_163708820     ASom    C    T        0      0        2 
   1 chr1_163708820     HCab    C    T        1      2        2 
   1 chr1_163708820     HPrz    C    T        1      2        2 
   1 chr1_163708820     ZBoe    C    T        0      0        2 
   1 chr1_163708820     ZGre    C    T        0      0        2 
   1 chr1_163708820     ZHar    C    T        0      0        2 
   1 chr1_163708820   Sample    C    T        1      2        2 
   1 chr1_163710425     AAsi    T    C        0      0        2 
   1 chr1_163710425     AKia    T    C        0      0        2 
   1 chr1_163710425     AOna    T    C        0      0        2 
   1 chr1_163710425     ASom    T    C        0      0        2 
   1 chr1_163710425     HCab    T    C        0      0        2 
   1 chr1_163710425     HPrz    T    C        0      0        2 
   1 chr1_163710425     ZBoe    T    C        0      0        2 
   1 chr1_163710425     ZGre    T    C      0.5      1        2 
   1 chr1_163710425     ZHar    T    C        0      0        2 
   1 chr1_163710425   Sample    T    C        0      0        2 
   1 chr1_163711452     AAsi    C    T        0      0        2 
   1 chr1_163711452     AKia    C    T        0      0        2 
   1 chr1_163711452     AOna    C    T        0      0        2 
   1 chr1_163711452     ASom    C    T        0      0        2 
   1 chr1_163711452     HCab    C    T        1      2        2 
   1 chr1_163711452     HPrz    C    T        1      2        2 
   1 chr1_163711452     ZBoe    C    T        0      0        2 
   1 chr1_163711452     ZGre    C    T        0      0        2 
   1 chr1_163711452     ZHar    C    T        0      0        2 
   1 chr1_163711452   Sample    C    T        1      2        2 
   1 chr1_163723936     AAsi    C    T        1      2        2 
   1 chr1_163723936     AKia    C    T        0      0        2 
   1 chr1_163723936     AOna    C    T        0      0        2 
   1 chr1_163723936     ASom    C    T        0      0        2 
   1 chr1_163723936     HCab    C    T        0      0        2 
   1 chr1_163723936     HPrz    C    T        0      0        2 
   1 chr1_163723936     ZBoe    C    T        0      0        2 
   1 chr1_163723936     ZGre    C    T        0      0        2 
   1 chr1_163723936     ZHar    C    T        0      0        2 
   1 chr1_163723936   Sample    C    T        0      0        2 
   1 chr1_163726118     AAsi    G    C        0      0        2 
   1 chr1_163726118     AKia    G    C        0      0        2 
   1 chr1_163726118     AOna    G    C        0      0        2 
   1 chr1_163726118     ASom    G    C        0      0        2 
   1 chr1_163726118     HCab    G    C      0.5      1        2 
   1 chr1_163726118     HPrz    G    C        0      0        2 
   1 chr1_163726118     ZBoe    G    C        0      0        2 
   1 chr1_163726118     ZGre    G    C        0      0        2 
   1 chr1_163726118     ZHar    G    C        0      0        2 
   1 chr1_163726118   Sample    G    C        0      0        2 
   1 chr1_163730092     AAsi    C    T        0      0        2 
   1 chr1_163730092     AKia    C    T        0      0        2 
   1 chr1_163730092     AOna    C    T        0      0        2 
   1 chr1_163730092     ASom    C    T        0      0        2 
   1 chr1_163730092     HCab    C    T        0      0        2 
   1 chr1_163730092     HPrz    C    T        0      0        2 
   1 chr1_163730092     ZBoe    C    T      0.5      1        2 
   1 chr1_163730092     ZGre    C    T        0      0        2 
   1 chr1_163730092     ZHar    C    T        0      0        2 
   1 chr1_163730092   Sample    C    T        0      0        2 
   1 chr1_163730420     AAsi    G    T        0      0        2 
   1 chr1_163730420     AKia    G    T        0      0        2 
   1 chr1_163730420     AOna    G    T        0      0        2 
   1 chr1_163730420     ASom    G    T        0      0        2 
   1 chr1_163730420     HCab    G    T        0      0        2 
   1 chr1_163730420     HPrz    G    T        0      0        2 
   1 chr1_163730420     ZBoe    G    T        0      0        2 
   1 chr1_163730420     ZGre    G    T        0      0        2 
   1 chr1_163730420     ZHar    G    T      0.5      1        2 
   1 chr1_163730420   Sample    G    T        0      0        2 
   1 chr1_163731217     AAsi    A    G        0      0        2 
   1 chr1_163731217     AKia    A    G        0      0        2 
   1 chr1_163731217     AOna    A    G        0      0        2 
   1 chr1_163731217     ASom    A    G        0      0        2 
   1 chr1_163731217     HCab    A    G        0      0        2 
   1 chr1_163731217     HPrz    A    G        0      0        2 
   1 chr1_163731217     ZBoe    A    G        0      0        2 
   1 chr1_163731217     ZGre    A    G        0      0        2 
   1 chr1_163731217     ZHar    A    G      0.5      1        2 
   1 chr1_163731217   Sample    A    G        0      0        2 
   1 chr1_163734058     AAsi    C    T        0      0        2 
   1 chr1_163734058     AKia    C    T        0      0        2 
   1 chr1_163734058     AOna    C    T        0      0        2 
   1 chr1_163734058     ASom    C    T        0      0        2 
   1 chr1_163734058     HCab    C    T        0      0        2 
   1 chr1_163734058     HPrz    C    T        0      0        2 
   1 chr1_163734058     ZBoe    C    T        1      2        2 
   1 chr1_163734058     ZGre    C    T        0      0        2 
   1 chr1_163734058     ZHar    C    T        0      0        2 
   1 chr1_163734058   Sample    C    T        0      0        2 
   1 chr1_163737895     AAsi    C    T        0      0        2 
   1 chr1_163737895     AKia    C    T        0      0        2 
   1 chr1_163737895     AOna    C    T        0      0        2 
   1 chr1_163737895     ASom    C    T        0      0        2 
   1 chr1_163737895     HCab    C    T        1      2        2 
   1 chr1_163737895     HPrz    C    T        1      2        2 
   1 chr1_163737895     ZBoe    C    T        0      0        2 
   1 chr1_163737895     ZGre    C    T        0      0        2 
   1 chr1_163737895     ZHar    C    T        0      0        2 
   1 chr1_163737895   Sample    C    T        1      2        2 
   1 chr1_163745141     AAsi    C    T        0      0        2 
   1 chr1_163745141     AKia    C    T        0      0        2 
   1 chr1_163745141     AOna    C    T      0.5      1        2 
   1 chr1_163745141     ASom    C    T        0      0        2 
   1 chr1_163745141     HCab    C    T        0      0        2 
   1 chr1_163745141     HPrz    C    T        0      0        2 
   1 chr1_163745141     ZBoe    C    T        0      0        2 
   1 chr1_163745141     ZGre    C    T        0      0        2 
   1 chr1_163745141     ZHar    C    T        0      0        2 
   1 chr1_163745141   Sample    C    T        0      0        2 
   1 chr1_163749762     AAsi    T    C        0      0        2 
   1 chr1_163749762     AKia    T    C        0      0        2 
   1 chr1_163749762     AOna    T    C        0      0        2 
   1 chr1_163749762     ASom    T    C        0      0        2 
   1 chr1_163749762     HCab    T    C        1      2        2 
   1 chr1_163749762     HPrz    T    C        1      2        2 
   1 chr1_163749762     ZBoe    T    C        0      0        2 
   1 chr1_163749762     ZGre    T    C        0      0        2 
   1 chr1_163749762     ZHar    T    C        0      0        2 
   1 chr1_163749762   Sample    T    C        1      2        2 
   1 chr1_163759392     AAsi    T    C        0      0        2 
   1 chr1_163759392     AKia    T    C        0      0        2 
   1 chr1_163759392     AOna    T    C        0      0        2 
   1 chr1_163759392     ASom    T    C        0      0        2 
   1 chr1_163759392     HCab    T    C        1      2        2 
   1 chr1_163759392     HPrz    T    C        1      2        2 
   1 chr1_163759392     ZBoe    T    C        0      0        2 
   1 chr1_163759392     ZGre    T    C        0      0        2 
   1 chr1_163759392     ZHar    T    C        0      0        2 
   1 chr1_163759392   Sample    T    C        1      2        2 
   1 chr1_163764908     AAsi    C    T        0      0        2 
   1 chr1_163764908     AKia    C    T        0      0        2 
   1 chr1_163764908     AOna    C    T        0      0        2 
   1 chr1_163764908     ASom    C    T        0      0        2 
   1 chr1_163764908     HCab    C    T        0      0        2 
   1 chr1_163764908     HPrz    C    T        0      0        2 
   1 chr1_163764908     ZBoe    C    T      0.5      1        2 
   1 chr1_163764908     ZGre    C    T        0      0        2 
   1 chr1_163764908     ZHar    C    T        0      0        2 
   1 chr1_163764908   Sample    C    T        0      0        2 
   1 chr1_163779957     AAsi    G    A        0      0        2 
   1 chr1_163779957     AKia    G    A        0      0        2 
   1 chr1_163779957     AOna    G    A        0      0        2 
   1 chr1_163779957     ASom    G    A        0      0        2 
   1 chr1_163779957     HCab    G    A      0.5      1        2 
   1 chr1_163779957     HPrz    G    A        1      2        2 
   1 chr1_163779957     ZBoe    G    A        0      0        2 
   1 chr1_163779957     ZGre    G    A        0      0        2 
   1 chr1_163779957     ZHar    G    A        0      0        2 
   1 chr1_163779957   Sample    G    A        1      2        2 
   1 chr1_163781660     AAsi    T    C        0      0        2 
   1 chr1_163781660     AKia    T    C        0      0        2 
   1 chr1_163781660     AOna    T    C        0      0        2 
   1 chr1_163781660     ASom    T    C      0.5      1        2 
   1 chr1_163781660     HCab    T    C        0      0        2 
   1 chr1_163781660     HPrz    T    C        0      0        2 
   1 chr1_163781660     ZBoe    T    C        0      0        2 
   1 chr1_163781660     ZGre    T    C        0      0        2 
   1 chr1_163781660     ZHar    T    C        0      0        2 
   1 chr1_163781660   Sample    T    C        0      0        2 
   1 chr1_163784969     AAsi    T    C        0      0        2 
   1 chr1_163784969     AKia    T    C        1      2        2 
   1 chr1_163784969     AOna    T    C      0.5      1        2 
   1 chr1_163784969     ASom    T    C        0      0        2 
   1 chr1_163784969     HCab    T    C        0      0        2 
   1 chr1_163784969     HPrz    T    C        0      0        2 
   1 chr1_163784969     ZBoe    T    C        0      0        2 
   1 chr1_163784969     ZGre    T    C        0      0        2 
   1 chr1_163784969     ZHar    T    C        0      0        2 
   1 chr1_163784969   Sample    T    C        0      0        2 
   1 chr1_163786432     AAsi    G    A        0      0        2 
   1 chr1_163786432     AKia    G    A        0      0        2 
   1 chr1_163786432     AOna    G    A        0      0        2 
   1 chr1_163786432     ASom    G    A      0.5      1        2 
   1 chr1_163786432     HCab    G    A        0      0        2 
   1 chr1_163786432     HPrz    G    A        0      0        2 
   1 chr1_163786432     ZBoe    G    A        0      0        2 
   1 chr1_163786432     ZGre    G    A        0      0        2 
   1 chr1_163786432     ZHar    G    A        0      0        2 
   1 chr1_163786432   Sample    G    A        0      0        2 
   1 chr1_163791673     AAsi    A    G        0      0        2 
   1 chr1_163791673     AKia    A    G        0      0        2 
   1 chr1_163791673     AOna    A    G      0.5      1        2 
   1 chr1_163791673     ASom    A    G        0      0        2 
   1 chr1_163791673     HCab    A    G        0      0        2 
   1 chr1_163791673     HPrz    A    G        0      0        2 
   1 chr1_163791673     ZBoe    A    G        0      0        2 
   1 chr1_163791673     ZGre    A    G        0      0        2 
   1 chr1_163791673     ZHar    A    G        0      0        2 
   1 chr1_163791673   Sample    A    G        0      0        2 
   1 chr1_163795263     AAsi    G    C        0      0        2 
   1 chr1_163795263     AKia    G    C        0      0        2 
   1 chr1_163795263     AOna    G    C        0      0        2 
   1 chr1_163795263     ASom    G    C        0      0        2 
   1 chr1_163795263     HCab    G    C        1      2        2 
   1 chr1_163795263     HPrz    G    C        1      2        2 
   1 chr1_163795263     ZBoe    G    C        0      0        2 
   1 chr1_163795263     ZGre    G    C        0      0        2 
   1 chr1_163795263     ZHar    G    C        0      0        2 
   1 chr1_163795263   Sample    G    C        1      2        2 
   1 chr1_163796689     AAsi    G    A        0      0        2 
   1 chr1_163796689     AKia    G    A        0      0        2 
   1 chr1_163796689     AOna    G    A        0      0        2 
   1 chr1_163796689     ASom    G    A        0      0        2 
   1 chr1_163796689     HCab    G    A        0      0        2 
   1 chr1_163796689     HPrz    G    A        0      0        2 
   1 chr1_163796689     ZBoe    G    A      0.5      1        2 
   1 chr1_163796689     ZGre    G    A        0      0        2 
   1 chr1_163796689     ZHar    G    A        0      0        2 
   1 chr1_163796689   Sample    G    A        0      0        2 
   1 chr1_163796957     AAsi    T    C        0      0        2 
   1 chr1_163796957     AKia    T    C        0      0        2 
   1 chr1_163796957     AOna    T    C        0      0        2 
   1 chr1_163796957     ASom    T    C        0      0        2 
   1 chr1_163796957     HCab    T    C        1      2        2 
   1 chr1_163796957     HPrz    T    C        1      2        2 
   1 chr1_163796957     ZBoe    T    C        0      0        2 
   1 chr1_163796957     ZGre    T    C        0      0        2 
   1 chr1_163796957     ZHar    T    C        0      0        2 
   1 chr1_163796957   Sample    T    C        1      2        2 
   1 chr1_163805817     AAsi    T    G        0      0        2 
   1 chr1_163805817     AKia    T    G        0      0        2 
   1 chr1_163805817     AOna    T    G        0      0        2 
   1 chr1_163805817     ASom    T    G        0      0        2 
   1 chr1_163805817     HCab    T    G        0      0        2 
   1 chr1_163805817     HPrz    T    G        0      0        2 
   1 chr1_163805817     ZBoe    T    G        0      0        2 
   1 chr1_163805817     ZGre    T    G      0.5      1        2 
   1 chr1_163805817     ZHar    T    G        0      0        2 
   1 chr1_163805817   Sample    T    G        0      0        2 
   1 chr1_163811843     AAsi    C    T        0      0        2 
   1 chr1_163811843     AKia    C    T        0      0        2 
   1 chr1_163811843     AOna    C    T        0      0        2 
   1 chr1_163811843     ASom    C    T        0      0        2 
   1 chr1_163811843     HCab    C    T        1      2        2 
   1 chr1_163811843     HPrz    C    T        1      2        2 
   1 chr1_163811843     ZBoe    C    T        0      0        2 
   1 chr1_163811843     ZGre    C    T        0      0        2 
   1 chr1_163811843     ZHar    C    T        0      0        2 
   1 chr1_163811843   Sample    C    T        1      2        2 
   1 chr1_163814018     AAsi    T    C        0      0        2 
   1 chr1_163814018     AKia    T    C        0      0        2 
   1 chr1_163814018     AOna    T    C        0      0        2 
   1 chr1_163814018     ASom    T    C        0      0        2 
   1 chr1_163814018     HCab    T    C        1      2        2 
   1 chr1_163814018     HPrz    T    C        1      2        2 
   1 chr1_163814018     ZBoe    T    C        0      0        2 
   1 chr1_163814018     ZGre    T    C        0      0        2 
   1 chr1_163814018     ZHar    T    C        0      0        2 
   1 chr1_163814018   Sample    T    C        1      2        2 
   1 chr1_163818188     AAsi    A    G        0      0        2 
   1 chr1_163818188     AKia    A    G        0      0        2 
   1 chr1_163818188     AOna    A    G        0      0        2 
   1 chr1_163818188     ASom    A    G        0      0        2 
   1 chr1_163818188     HCab    A    G        1      2        2 
   1 chr1_163818188     HPrz    A    G        1      2        2 
   1 chr1_163818188     ZBoe    A    G        0      0        2 
   1 chr1_163818188     ZGre    A    G        0      0        2 
   1 chr1_163818188     ZHar    A    G        0      0        2 
   1 chr1_163818188   Sample    A    G        1      2        2 
   1 chr1_163820983     AAsi    T    C      0.5      1        2 
   1 chr1_163820983     AKia    T    C        0      0        2 
   1 chr1_163820983     AOna    T    C        0      0        2 
   1 chr1_163820983     ASom    T    C        0      0        2 
   1 chr1_163820983     HCab    T    C        0      0        2 
   1 chr1_163820983     HPrz    T    C        0      0        2 
   1 chr1_163820983     ZBoe    T    C        0      0        2 
   1 chr1_163820983     ZGre    T    C        0      0        2 
   1 chr1_163820983     ZHar    T    C        0      0        2 
   1 chr1_163820983   Sample    T    C        0      0        2 
   1 chr1_163833841     AAsi    C    T        0      0        2 
   1 chr1_163833841     AKia    C    T        0      0        2 
   1 chr1_163833841     AOna    C    T        0      0        2 
   1 chr1_163833841     ASom    C    T        0      0        2 
   1 chr1_163833841     HCab    C    T        0      0        2 
   1 chr1_163833841     HPrz    C    T      0.5      1        2 
   1 chr1_163833841     ZBoe    C    T        0      0        2 
   1 chr1_163833841     ZGre    C    T        0      0        2 
   1 chr1_163833841     ZHar    C    T        0      0        2 
   1 chr1_163833841   Sample    C    T        0      0        2 
   1 chr1_163836960     AAsi    T    C        0      0        2 
   1 chr1_163836960     AKia    T    C        0      0        2 
   1 chr1_163836960     AOna    T    C        0      0        2 
   1 chr1_163836960     ASom    T    C      0.5      1        2 
   1 chr1_163836960     HCab    T    C        0      0        2 
   1 chr1_163836960     HPrz    T    C        0      0        2 
   1 chr1_163836960     ZBoe    T    C        0      0        2 
   1 chr1_163836960     ZGre    T    C        0      0        2 
   1 chr1_163836960     ZHar    T    C        0      0        2 
   1 chr1_163836960   Sample    T    C        0      0        2 
   1 chr1_163837391     AAsi    T    G        0      0        2 
   1 chr1_163837391     AKia    T    G        0      0        2 
   1 chr1_163837391     AOna    T    G        0      0        2 
   1 chr1_163837391     ASom    T    G        0      0        2 
   1 chr1_163837391     HCab    T    G        0      0        2 
   1 chr1_163837391     HPrz    T    G        0      0        2 
   1 chr1_163837391     ZBoe    T    G      0.5      1        2 
   1 chr1_163837391     ZGre    T    G        0      0        2 
   1 chr1_163837391     ZHar    T    G        0      0        2 
   1 chr1_163837391   Sample    T    G        0      0        2 
   1 chr1_163840480     AAsi    C    G        0      0        2 
   1 chr1_163840480     AKia    C    G        0      0        2 
   1 chr1_163840480     AOna    C    G        0      0        2 
   1 chr1_163840480     ASom    C    G        0      0        2 
   1 chr1_163840480     HCab    C    G        1      2        2 
   1 chr1_163840480     HPrz    C    G        1      2        2 
   1 chr1_163840480     ZBoe    C    G        0      0        2 
   1 chr1_163840480     ZGre    C    G        0      0        2 
   1 chr1_163840480     ZHar    C    G        0      0        2 
   1 chr1_163840480   Sample    C    G        1      2        2 
   1 chr1_163842364     AAsi    C    T        0      0        2 
   1 chr1_163842364     AKia    C    T        0      0        2 
   1 chr1_163842364     AOna    C    T        0      0        2 
   1 chr1_163842364     ASom    C    T        0      0        2 
   1 chr1_163842364     HCab    C    T        1      2        2 
   1 chr1_163842364     HPrz    C    T        1      2        2 
   1 chr1_163842364     ZBoe    C    T        0      0        2 
   1 chr1_163842364     ZGre    C    T        0      0        2 
   1 chr1_163842364     ZHar    C    T        0      0        2 
   1 chr1_163842364   Sample    C    T        1      2        2 
   1 chr1_163851025     AAsi    A    G        0      0        2 
   1 chr1_163851025     AKia    A    G        0      0        2 
   1 chr1_163851025     AOna    A    G        0      0        2 
   1 chr1_163851025     ASom    A    G        0      0        2 
   1 chr1_163851025     HCab    A    G        0      0        2 
   1 chr1_163851025     HPrz    A    G        0      0        2 
   1 chr1_163851025     ZBoe    A    G      0.5      1        2 
   1 chr1_163851025     ZGre    A    G        0      0        2 
   1 chr1_163851025     ZHar    A    G        0      0        2 
   1 chr1_163851025   Sample    A    G        0      0        2 
   1 chr1_163853422     AAsi    G    A        0      0        2 
   1 chr1_163853422     AKia    G    A        0      0        2 
   1 chr1_163853422     AOna    G    A        0      0        2 
   1 chr1_163853422     ASom    G    A        0      0        2 
   1 chr1_163853422     HCab    G    A        1      2        2 
   1 chr1_163853422     HPrz    G    A        1      2        2 
   1 chr1_163853422     ZBoe    G    A        0      0        2 
   1 chr1_163853422     ZGre    G    A        0      0        2 
   1 chr1_163853422     ZHar    G    A        0      0        2 
   1 chr1_163853422   Sample    G    A        1      2        2 
   1 chr1_163855837     AAsi    A    T        0      0        2 
   1 chr1_163855837     AKia    A    T        0      0        2 
   1 chr1_163855837     AOna    A    T        0      0        2 
   1 chr1_163855837     ASom    A    T        1      2        2 
   1 chr1_163855837     HCab    A    T        0      0        2 
   1 chr1_163855837     HPrz    A    T        0      0        2 
   1 chr1_163855837     ZBoe    A    T        0      0        2 
   1 chr1_163855837     ZGre    A    T        0      0        2 
   1 chr1_163855837     ZHar    A    T        0      0        2 
   1 chr1_163855837   Sample    A    T        0      0        2 
   1 chr1_163858860     AAsi    C    A        0      0        2 
   1 chr1_163858860     AKia    C    A        0      0        2 
   1 chr1_163858860     AOna    C    A        0      0        2 
   1 chr1_163858860     ASom    C    A        0      0        2 
   1 chr1_163858860     HCab    C    A        0      0        2 
   1 chr1_163858860     HPrz    C    A        0      0        2 
   1 chr1_163858860     ZBoe    C    A        0      0        2 
   1 chr1_163858860     ZGre    C    A        0      0        2 
   1 chr1_163858860     ZHar    C    A        1      2        2 
   1 chr1_163858860   Sample    C    A        0      0        2 
   1 chr1_163867780     AAsi    A    G        0      0        2 
   1 chr1_163867780     AKia    A    G        0      0        2 
   1 chr1_163867780     AOna    A    G        0      0        2 
   1 chr1_163867780     ASom    A    G        0      0        2 
   1 chr1_163867780     HCab    A    G        1      2        2 
   1 chr1_163867780     HPrz    A    G        1      2        2 
   1 chr1_163867780     ZBoe    A    G        0      0        2 
   1 chr1_163867780     ZGre    A    G        0      0        2 
   1 chr1_163867780     ZHar    A    G        0      0        2 
   1 chr1_163867780   Sample    A    G        1      2        2 
   1 chr1_163869717     AAsi    A    G        0      0        2 
   1 chr1_163869717     AKia    A    G        0      0        2 
   1 chr1_163869717     AOna    A    G        0      0        2 
   1 chr1_163869717     ASom    A    G        0      0        2 
   1 chr1_163869717     HCab    A    G        0      0        2 
   1 chr1_163869717     HPrz    A    G      0.5      1        2 
   1 chr1_163869717     ZBoe    A    G        0      0        2 
   1 chr1_163869717     ZGre    A    G        0      0        2 
   1 chr1_163869717     ZHar    A    G        0      0        2 
   1 chr1_163869717   Sample    A    G        1      2        2 
   1 chr1_163870890     AAsi    G    A      0.5      1        2 
   1 chr1_163870890     AKia    G    A        0      0        2 
   1 chr1_163870890     AOna    G    A        0      0        2 
   1 chr1_163870890     ASom    G    A        0      0        2 
   1 chr1_163870890     HCab    G    A        0      0        2 
   1 chr1_163870890     HPrz    G    A        0      0        2 
   1 chr1_163870890     ZBoe    G    A        0      0        2 
   1 chr1_163870890     ZGre    G    A        0      0        2 
   1 chr1_163870890     ZHar    G    A        0      0        2 
   1 chr1_163870890   Sample    G    A        0      0        2 
   1 chr1_163872660     AAsi    T    G      0.5      1        2 
   1 chr1_163872660     AKia    T    G        0      0        2 
   1 chr1_163872660     AOna    T    G        0      0        2 
   1 chr1_163872660     ASom    T    G        0      0        2 
   1 chr1_163872660     HCab    T    G        0      0        2 
   1 chr1_163872660     HPrz    T    G        0      0        2 
   1 chr1_163872660     ZBoe    T    G        0      0        2 
   1 chr1_163872660     ZGre    T    G        0      0        2 
   1 chr1_163872660     ZHar    T    G        0      0        2 
   1 chr1_163872660   Sample    T    G        0      0        2 
   1 chr1_163874052     AAsi    C    A        0      0        2 
   1 chr1_163874052     AKia    C    A        0      0        2 
   1 chr1_163874052     AOna    C    A        0      0        2 
   1 chr1_163874052     ASom    C    A        0      0        2 
   1 chr1_163874052     HCab    C    A        0      0        2 
   1 chr1_163874052     HPrz    C    A      0.5      1        2 
   1 chr1_163874052     ZBoe    C    A        0      0        2 
   1 chr1_163874052     ZGre    C    A        0      0        2 
   1 chr1_163874052     ZHar    C    A        0      0        2 
   1 chr1_163874052   Sample    C    A        1      2        2 
   1 chr1_163877726     AAsi    A    C        0      0        2 
   1 chr1_163877726     AKia    A    C        0      0        2 
   1 chr1_163877726     AOna    A    C        0      0        2 
   1 chr1_163877726     ASom    A    C        0      0        2 
   1 chr1_163877726     HCab    A    C        0      0        2 
   1 chr1_163877726     HPrz    A    C        0      0        2 
   1 chr1_163877726     ZBoe    A    C        0      0        2 
   1 chr1_163877726     ZGre    A    C        0      0        2 
   1 chr1_163877726     ZHar    A    C        1      2        2 
   1 chr1_163877726   Sample    A    C        0      0        2 
   1 chr1_163881759     AAsi    C    T        0      0        2 
   1 chr1_163881759     AKia    C    T        0      0        2 
   1 chr1_163881759     AOna    C    T        0      0        2 
   1 chr1_163881759     ASom    C    T        0      0        2 
   1 chr1_163881759     HCab    C    T      0.5      1        2 
   1 chr1_163881759     HPrz    C    T        1      2        2 
   1 chr1_163881759     ZBoe    C    T        0      0        2 
   1 chr1_163881759     ZGre    C    T        0      0        2 
   1 chr1_163881759     ZHar    C    T        0      0        2 
   1 chr1_163881759   Sample    C    T        1      2        2 
   1 chr1_163883706     AAsi    A    C        0      0        2 
   1 chr1_163883706     AKia    A    C        0      0        2 
   1 chr1_163883706     AOna    A    C        1      2        2 
   1 chr1_163883706     ASom    A    C        0      0        2 
   1 chr1_163883706     HCab    A    C        0      0        2 
   1 chr1_163883706     HPrz    A    C        0      0        2 
   1 chr1_163883706     ZBoe    A    C        0      0        2 
   1 chr1_163883706     ZGre    A    C        0      0        2 
   1 chr1_163883706     ZHar    A    C        0      0        2 
   1 chr1_163883706   Sample    A    C        0      0        2 
   1 chr1_163889005     AAsi    A    T        0      0        2 
   1 chr1_163889005     AKia    A    T        0      0        2 
   1 chr1_163889005     AOna    A    T        1      2        2 
   1 chr1_163889005     ASom    A    T        0      0        2 
   1 chr1_163889005     HCab    A    T        0      0        2 
   1 chr1_163889005     HPrz    A    T        0      0        2 
   1 chr1_163889005     ZBoe    A    T        0      0        2 
   1 chr1_163889005     ZGre    A    T        0      0        2 
   1 chr1_163889005     ZHar    A    T        1      2        2 
   1 chr1_163889005   Sample    A    T        0      0        2 
   1 chr1_163894713     AAsi    A    T        0      0        2 
   1 chr1_163894713     AKia    A    T        1      2        2 
   1 chr1_163894713     AOna    A    T        0      0        2 
   1 chr1_163894713     ASom    A    T        0      0        2 
   1 chr1_163894713     HCab    A    T        0      0        2 
   1 chr1_163894713     HPrz    A    T        0      0        2 
   1 chr1_163894713     ZBoe    A    T        0      0        2 
   1 chr1_163894713     ZGre    A    T        0      0        2 
   1 chr1_163894713     ZHar    A    T        0      0        2 
   1 chr1_163894713   Sample    A    T        0      0        2 
   1 chr1_163912235     AAsi    A    G        0      0        2 
   1 chr1_163912235     AKia    A    G        0      0        2 
   1 chr1_163912235     AOna    A    G        1      2        2 
   1 chr1_163912235     ASom    A    G        0      0        2 
   1 chr1_163912235     HCab    A    G        0      0        2 
   1 chr1_163912235     HPrz    A    G        0      0        2 
   1 chr1_163912235     ZBoe    A    G        0      0        2 
   1 chr1_163912235     ZGre    A    G      0.5      1        2 
   1 chr1_163912235     ZHar    A    G        0      0        2 
   1 chr1_163912235   Sample    A    G        0      0        2 
   1 chr1_163920998     AAsi    T    C        0      0        2 
   1 chr1_163920998     AKia    T    C        0      0        2 
   1 chr1_163920998     AOna    T    C        0      0        2 
   1 chr1_163920998     ASom    T    C        0      0        2 
   1 chr1_163920998     HCab    T    C        0      0        2 
   1 chr1_163920998     HPrz    T    C        0      0        2 
   1 chr1_163920998     ZBoe    T    C      0.5      1        2 
   1 chr1_163920998     ZGre    T    C        0      0        2 
   1 chr1_163920998     ZHar    T    C        0      0        2 
   1 chr1_163920998   Sample    T    C        0      0        2 
   1 chr1_163921292     AAsi    G    A        0      0        2 
   1 chr1_163921292     AKia    G    A        0      0        2 
   1 chr1_163921292     AOna    G    A        0      0        2 
   1 chr1_163921292     ASom    G    A        0      0        2 
   1 chr1_163921292     HCab    G    A        0      0        2 
   1 chr1_163921292     HPrz    G    A        0      0        2 
   1 chr1_163921292     ZBoe    G    A        0      0        2 
   1 chr1_163921292     ZGre    G    A        0      0        2 
   1 chr1_163921292     ZHar    G    A        1      2        2 
   1 chr1_163921292   Sample    G    A        0      0        2 
   1 chr1_163933822     AAsi    G    A        0      0        2 
   1 chr1_163933822     AKia    G    A        0      0        2 
   1 chr1_163933822     AOna    G    A        0      0        2 
   1 chr1_163933822     ASom    G    A        0      0        2 
   1 chr1_163933822     HCab    G    A        1      2        2 
   1 chr1_163933822     HPrz    G    A        1      2        2 
   1 chr1_163933822     ZBoe    G    A        0      0        2 
   1 chr1_163933822     ZGre    G    A        0      0        2 
   1 chr1_163933822     ZHar    G    A        0      0        2 
   1 chr1_163933822   Sample    G    A        1      2        2 
   1 chr1_163935562     AAsi    T    G        0      0        2 
   1 chr1_163935562     AKia    T    G        0      0        2 
   1 chr1_163935562     AOna    T    G        1      2        2 
   1 chr1_163935562     ASom    T    G        0      0        2 
   1 chr1_163935562     HCab    T    G        0      0        2 
   1 chr1_163935562     HPrz    T    G        0      0        2 
   1 chr1_163935562     ZBoe    T    G        0      0        2 
   1 chr1_163935562     ZGre    T    G        0      0        2 
   1 chr1_163935562     ZHar    T    G        0      0        2 
   1 chr1_163935562   Sample    T    G        0      0        2 
   1 chr1_163955225     AAsi    G    T        0      0        2 
   1 chr1_163955225     AKia    G    T        0      0        2 
   1 chr1_163955225     AOna    G    T        0      0        2 
   1 chr1_163955225     ASom    G    T      0.5      1        2 
   1 chr1_163955225     HCab    G    T        0      0        2 
   1 chr1_163955225     HPrz    G    T        0      0        2 
   1 chr1_163955225     ZBoe    G    T        0      0        2 
   1 chr1_163955225     ZGre    G    T        0      0        2 
   1 chr1_163955225     ZHar    G    T        0      0        2 
   1 chr1_163955225   Sample    G    T        0      0        2 
   1 chr1_163955827     AAsi    A    C        1      2        2 
   1 chr1_163955827     AKia    A    C        0      0        2 
   1 chr1_163955827     AOna    A    C        0      0        2 
   1 chr1_163955827     ASom    A    C        1      2        2 
   1 chr1_163955827     HCab    A    C        1      2        2 
   1 chr1_163955827     HPrz    A    C        1      2        2 
   1 chr1_163955827     ZBoe    A    C        0      0        2 
   1 chr1_163955827     ZGre    A    C        0      0        2 
   1 chr1_163955827     ZHar    A    C        0      0        2 
   1 chr1_163955827   Sample    A    C        1      2        2 
   1 chr1_163955909     AAsi    G    C        0      0        2 
   1 chr1_163955909     AKia    G    C        0      0        2 
   1 chr1_163955909     AOna    G    C        0      0        2 
   1 chr1_163955909     ASom    G    C        0      0        2 
   1 chr1_163955909     HCab    G    C        0      0        2 
   1 chr1_163955909     HPrz    G    C        0      0        2 
   1 chr1_163955909     ZBoe    G    C        0      0        2 
   1 chr1_163955909     ZGre    G    C        0      0        2 
   1 chr1_163955909     ZHar    G    C        1      2        2 
   1 chr1_163955909   Sample    G    C        0      0        2 
   1 chr1_163956044     AAsi    G    C        0      0        2 
   1 chr1_163956044     AKia    G    C        0      0        2 
   1 chr1_163956044     AOna    G    C        0      0        2 
   1 chr1_163956044     ASom    G    C        0      0        2 
   1 chr1_163956044     HCab    G    C      0.5      1        2 
   1 chr1_163956044     HPrz    G    C        1      2        2 
   1 chr1_163956044     ZBoe    G    C        0      0        2 
   1 chr1_163956044     ZGre    G    C        0      0        2 
   1 chr1_163956044     ZHar    G    C        0      0        2 
   1 chr1_163956044   Sample    G    C        0      0        2 
   1 chr1_163957955     AAsi    A    G        0      0        2 
   1 chr1_163957955     AKia    A    G        1      2        2 
   1 chr1_163957955     AOna    A    G        0      0        2 
   1 chr1_163957955     ASom    A    G        0      0        2 
   1 chr1_163957955     HCab    A    G        0      0        2 
   1 chr1_163957955     HPrz    A    G        0      0        2 
   1 chr1_163957955     ZBoe    A    G        0      0        2 
   1 chr1_163957955     ZGre    A    G        0      0        2 
   1 chr1_163957955     ZHar    A    G        0      0        2 
   1 chr1_163957955   Sample    A    G        0      0        2 
   1 chr1_163958884     AAsi    T    C        0      0        2 
   1 chr1_163958884     AKia    T    C        0      0        2 
   1 chr1_163958884     AOna    T    C        0      0        2 
   1 chr1_163958884     ASom    T    C      0.5      1        2 
   1 chr1_163958884     HCab    T    C        0      0        2 
   1 chr1_163958884     HPrz    T    C        0      0        2 
   1 chr1_163958884     ZBoe    T    C        0      0        2 
   1 chr1_163958884     ZGre    T    C        0      0        2 
   1 chr1_163958884     ZHar    T    C        0      0        2 
   1 chr1_163958884   Sample    T    C        0      0        2 
   1 chr1_163960215     AAsi    C    T        0      0        2 
   1 chr1_163960215     AKia    C    T        1      2        2 
   1 chr1_163960215     AOna    C    T        1      2        2 
   1 chr1_163960215     ASom    C    T        0      0        2 
   1 chr1_163960215     HCab    C    T        0      0        2 
   1 chr1_163960215     HPrz    C    T        0      0        2 
   1 chr1_163960215     ZBoe    C    T        0      0        2 
   1 chr1_163960215     ZGre    C    T        0      0        2 
   1 chr1_163960215     ZHar    C    T        0      0        2 
   1 chr1_163960215   Sample    C    T        0      0        2 
   1 chr1_163961758     AAsi    T    G        0      0        2 
   1 chr1_163961758     AKia    T    G        0      0        2 
   1 chr1_163961758     AOna    T    G        0      0        2 
   1 chr1_163961758     ASom    T    G        0      0        2 
   1 chr1_163961758     HCab    T    G        0      0        2 
   1 chr1_163961758     HPrz    T    G        0      0        2 
   1 chr1_163961758     ZBoe    T    G        0      0        2 
   1 chr1_163961758     ZGre    T    G        0      0        2 
   1 chr1_163961758     ZHar    T    G        1      2        2 
   1 chr1_163961758   Sample    T    G        0      0        2 
   1 chr1_163974981     AAsi    A    G        0      0        2 
   1 chr1_163974981     AKia    A    G        0      0        2 
   1 chr1_163974981     AOna    A    G        0      0        2 
   1 chr1_163974981     ASom    A    G        0      0        2 
   1 chr1_163974981     HCab    A    G        1      2        2 
   1 chr1_163974981     HPrz    A    G        1      2        2 
   1 chr1_163974981     ZBoe    A    G        0      0        2 
   1 chr1_163974981     ZGre    A    G        0      0        2 
   1 chr1_163974981     ZHar    A    G        0      0        2 
   1 chr1_163974981   Sample    A    G        1      2        2 
   1 chr1_163976814     AAsi    C    T        0      0        2 
   1 chr1_163976814     AKia    C    T        0      0        2 
   1 chr1_163976814     AOna    C    T      0.5      1        2 
   1 chr1_163976814     ASom    C    T        0      0        2 
   1 chr1_163976814     HCab    C    T        0      0        2 
   1 chr1_163976814     HPrz    C    T        0      0        2 
   1 chr1_163976814     ZBoe    C    T        0      0        2 
   1 chr1_163976814     ZGre    C    T        0      0        2 
   1 chr1_163976814     ZHar    C    T        0      0        2 
   1 chr1_163976814   Sample    C    T        0      0        2 
   1 chr1_163980261     AAsi    A    G        0      0        2 
   1 chr1_163980261     AKia    A    G      0.5      1        2 
   1 chr1_163980261     AOna    A    G        0      0        2 
   1 chr1_163980261     ASom    A    G        0      0        2 
   1 chr1_163980261     HCab    A    G        0      0        2 
   1 chr1_163980261     HPrz    A    G        0      0        2 
   1 chr1_163980261     ZBoe    A    G        0      0        2 
   1 chr1_163980261     ZGre    A    G        0      0        2 
   1 chr1_163980261     ZHar    A    G        0      0        2 
   1 chr1_163980261   Sample    A    G        0      0        2 
   1 chr1_163987917     AAsi    G    A        1      2        2 
   1 chr1_163987917     AKia    G    A        0      0        2 
   1 chr1_163987917     AOna    G    A        0      0        2 
   1 chr1_163987917     ASom    G    A        1      2        2 
   1 chr1_163987917     HCab    G    A        0      0        2 
   1 chr1_163987917     HPrz    G    A        0      0        2 
   1 chr1_163987917     ZBoe    G    A        0      0        2 
   1 chr1_163987917     ZGre    G    A        0      0        2 
   1 chr1_163987917     ZHar    G    A        0      0        2 
   1 chr1_163987917   Sample    G    A        0      0        2 
   1 chr1_163990698     AAsi    T    C        0      0        2 
   1 chr1_163990698     AKia    T    C        0      0        2 
   1 chr1_163990698     AOna    T    C      0.5      1        2 
   1 chr1_163990698     ASom    T    C        0      0        2 
   1 chr1_163990698     HCab    T    C        0      0        2 
   1 chr1_163990698     HPrz    T    C        0      0        2 
   1 chr1_163990698     ZBoe    T    C        0      0        2 
   1 chr1_163990698     ZGre    T    C        0      0        2 
   1 chr1_163990698     ZHar    T    C        0      0        2 
   1 chr1_163990698   Sample    T    C        0      0        2 
   1 chr1_163994885     AAsi    T    C        0      0        2 
   1 chr1_163994885     AKia    T    C        0      0        2 
   1 chr1_163994885     AOna    T    C        0      0        2 
   1 chr1_163994885     ASom    T    C        0      0        2 
   1 chr1_163994885     HCab    T    C        1      2        2 
   1 chr1_163994885     HPrz    T    C        1      2        2 
   1 chr1_163994885     ZBoe    T    C        0      0        2 
   1 chr1_163994885     ZGre    T    C        0      0        2 
   1 chr1_163994885     ZHar    T    C        0      0        2 
   1 chr1_163994885   Sample    T    C        1      2        2 
   1 chr1_163998125     AAsi    G    T        0      0        2 
   1 chr1_163998125     AKia    G    T        0      0        2 
   1 chr1_163998125     AOna    G    T      0.5      1        2 
   1 chr1_163998125     ASom    G    T        0      0        2 
   1 chr1_163998125     HCab    G    T        0      0        2 
   1 chr1_163998125     HPrz    G    T        0      0        2 
   1 chr1_163998125     ZBoe    G    T        0      0        2 
   1 chr1_163998125     ZGre    G    T        0      0        2 
   1 chr1_163998125     ZHar    G    T        0      0        2 
   1 chr1_163998125   Sample    G    T        0      0        2 
   1 chr1_163998148     AAsi    T    C        0      0        2 
   1 chr1_163998148     AKia    T    C        0      0        2 
   1 chr1_163998148     AOna    T    C        0      0        2 
   1 chr1_163998148     ASom    T    C        0      0        2 
   1 chr1_163998148     HCab    T    C        0      0        2 
   1 chr1_163998148     HPrz    T    C      0.5      1        2 
   1 chr1_163998148     ZBoe    T    C        0      0        2 
   1 chr1_163998148     ZGre    T    C        0      0        2 
   1 chr1_163998148     ZHar    T    C        0      0        2 
   1 chr1_163998148   Sample    T    C        0      0        2 
   1 chr1_164000608     AAsi    G    T        0      0        2 
   1 chr1_164000608     AKia    G    T        0      0        2 
   1 chr1_164000608     AOna    G    T        0      0        2 
   1 chr1_164000608     ASom    G    T        0      0        2 
   1 chr1_164000608     HCab    G    T        1      2        2 
   1 chr1_164000608     HPrz    G    T        1      2        2 
   1 chr1_164000608     ZBoe    G    T        0      0        2 
   1 chr1_164000608     ZGre    G    T        0      0        2 
   1 chr1_164000608     ZHar    G    T        0      0        2 
   1 chr1_164000608   Sample    G    T        1      2        2 
   1 chr1_164004142     AAsi    T    C        0      0        2 
   1 chr1_164004142     AKia    T    C        0      0        2 
   1 chr1_164004142     AOna    T    C        1      2        2 
   1 chr1_164004142     ASom    T    C        0      0        2 
   1 chr1_164004142     HCab    T    C        0      0        2 
   1 chr1_164004142     HPrz    T    C        0      0        2 
   1 chr1_164004142     ZBoe    T    C        0      0        2 
   1 chr1_164004142     ZGre    T    C        0      0        2 
   1 chr1_164004142     ZHar    T    C        0      0        2 
   1 chr1_164004142   Sample    T    C        0      0        2 
   1 chr1_164009316     AAsi    G    A      0.5      1        2 
   1 chr1_164009316     AKia    G    A        0      0        2 
   1 chr1_164009316     AOna    G    A        0      0        2 
   1 chr1_164009316     ASom    G    A        0      0        2 
   1 chr1_164009316     HCab    G    A        0      0        2 
   1 chr1_164009316     HPrz    G    A        0      0        2 
   1 chr1_164009316     ZBoe    G    A        0      0        2 
   1 chr1_164009316     ZGre    G    A        0      0        2 
   1 chr1_164009316     ZHar    G    A        0      0        2 
   1 chr1_164009316   Sample    G    A        0      0        2 
   1 chr1_164009925     AAsi    T    A        0      0        2 
   1 chr1_164009925     AKia    T    A        0      0        2 
   1 chr1_164009925     AOna    T    A        0      0        2 
   1 chr1_164009925     ASom    T    A        0      0        2 
   1 chr1_164009925     HCab    T    A      0.5      1        2 
   1 chr1_164009925     HPrz    T    A        0      0        2 
   1 chr1_164009925     ZBoe    T    A        0      0        2 
   1 chr1_164009925     ZGre    T    A        0      0        2 
   1 chr1_164009925     ZHar    T    A        0      0        2 
   1 chr1_164009925   Sample    T    A        0      0        2 
   1 chr1_164014679     AAsi    A    T        0      0        2 
   1 chr1_164014679     AKia    A    T        0      0        2 
   1 chr1_164014679     AOna    A    T        0      0        2 
   1 chr1_164014679     ASom    A    T        0      0        2 
   1 chr1_164014679     HCab    A    T        1      2        2 
   1 chr1_164014679     HPrz    A    T        1      2        2 
   1 chr1_164014679     ZBoe    A    T        0      0        2 
   1 chr1_164014679     ZGre    A    T        0      0        2 
   1 chr1_164014679     ZHar    A    T        0      0        2 
   1 chr1_164014679   Sample    A    T        1      2        2 
   1 chr1_164017589     AAsi    C    G        0      0        2 
   1 chr1_164017589     AKia    C    G        1      2        2 
   1 chr1_164017589     AOna    C    G        0      0        2 
   1 chr1_164017589     ASom    C    G        0      0        2 
   1 chr1_164017589     HCab    C    G        0      0        2 
   1 chr1_164017589     HPrz    C    G        0      0        2 
   1 chr1_164017589     ZBoe    C    G        0      0        2 
   1 chr1_164017589     ZGre    C    G        0      0        2 
   1 chr1_164017589     ZHar    C    G        0      0        2 
   1 chr1_164017589   Sample    C    G        0      0        2 
   1 chr1_164021932     AAsi    C    T        0      0        2 
   1 chr1_164021932     AKia    C    T        1      2        2 
   1 chr1_164021932     AOna    C    T        0      0        2 
   1 chr1_164021932     ASom    C    T        0      0        2 
   1 chr1_164021932     HCab    C    T        0      0        2 
   1 chr1_164021932     HPrz    C    T        0      0        2 
   1 chr1_164021932     ZBoe    C    T        0      0        2 
   1 chr1_164021932     ZGre    C    T        0      0        2 
   1 chr1_164021932     ZHar    C    T        0      0        2 
   1 chr1_164021932   Sample    C    T        0      0        2 
   1 chr1_164031245     AAsi    G    C        0      0        2 
   1 chr1_164031245     AKia    G    C        0      0        2 
   1 chr1_164031245     AOna    G    C        0      0        2 
   1 chr1_164031245     ASom    G    C        0      0        2 
   1 chr1_164031245     HCab    G    C        0      0        2 
   1 chr1_164031245     HPrz    G    C        0      0        2 
   1 chr1_164031245     ZBoe    G    C        0      0        2 
   1 chr1_164031245     ZGre    G    C      0.5      1        2 
   1 chr1_164031245     ZHar    G    C        0      0        2 
   1 chr1_164031245   Sample    G    C        0      0        2 
   1 chr1_164045461     AAsi    G    A        0      0        2 
   1 chr1_164045461     AKia    G    A        0      0        2 
   1 chr1_164045461     AOna    G    A        0      0        2 
   1 chr1_164045461     ASom    G    A        0      0        2 
   1 chr1_164045461     HCab    G    A        1      2        2 
   1 chr1_164045461     HPrz    G    A        1      2        2 
   1 chr1_164045461     ZBoe    G    A        0      0        2 
   1 chr1_164045461     ZGre    G    A        0      0        2 
   1 chr1_164045461     ZHar    G    A        0      0        2 
   1 chr1_164045461   Sample    G    A        1      2        2 
   1 chr1_164048846     AAsi    C    G        0      0        2 
   1 chr1_164048846     AKia    C    G        0      0        2 
   1 chr1_164048846     AOna    C    G        0      0        2 
   1 chr1_164048846     ASom    C    G        0      0        2 
   1 chr1_164048846     HCab    C    G        0      0        2 
   1 chr1_164048846     HPrz    C    G        0      0        2 
   1 chr1_164048846     ZBoe    C    G        0      0        2 
   1 chr1_164048846     ZGre    C    G      0.5      1        2 
   1 chr1_164048846     ZHar    C    G        0      0        2 
   1 chr1_164048846   Sample    C    G        0      0        2 
   1 chr1_164051421     AAsi    C    T        0      0        2 
   1 chr1_164051421     AKia    C    T        1      2        2 
   1 chr1_164051421     AOna    C    T        0      0        2 
   1 chr1_164051421     ASom    C    T        0      0        2 
   1 chr1_164051421     HCab    C    T        0      0        2 
   1 chr1_164051421     HPrz    C    T        0      0        2 
   1 chr1_164051421     ZBoe    C    T        0      0        2 
   1 chr1_164051421     ZGre    C    T        0      0        2 
   1 chr1_164051421     ZHar    C    T        0      0        2 
   1 chr1_164051421   Sample    C    T        0      0        2 
   1 chr1_164059749     AAsi    G    T        0      0        2 
   1 chr1_164059749     AKia    G    T        0      0        2 
   1 chr1_164059749     AOna    G    T        0      0        2 
   1 chr1_164059749     ASom    G    T        0      0        2 
   1 chr1_164059749     HCab    G    T        0      0        2 
   1 chr1_164059749     HPrz    G    T        0      0        2 
   1 chr1_164059749     ZBoe    G    T        1      2        2 
   1 chr1_164059749     ZGre    G    T        0      0        2 
   1 chr1_164059749     ZHar    G    T        0      0        2 
   1 chr1_164059749   Sample    G    T        0      0        2 
   1 chr1_164061584     AAsi    T    C        0      0        2 
   1 chr1_164061584     AKia    T    C        0      0        2 
   1 chr1_164061584     AOna    T    C        1      2        2 
   1 chr1_164061584     ASom    T    C        0      0        2 
   1 chr1_164061584     HCab    T    C        0      0        2 
   1 chr1_164061584     HPrz    T    C        0      0        2 
   1 chr1_164061584     ZBoe    T    C        0      0        2 
   1 chr1_164061584     ZGre    T    C        0      0        2 
   1 chr1_164061584     ZHar    T    C        0      0        2 
   1 chr1_164061584   Sample    T    C        0      0        2 
   1 chr1_164068820     AAsi    T    C        0      0        2 
   1 chr1_164068820     AKia    T    C        0      0        2 
   1 chr1_164068820     AOna    T    C        0      0        2 
   1 chr1_164068820     ASom    T    C        0      0        2 
   1 chr1_164068820     HCab    T    C        0      0        2 
   1 chr1_164068820     HPrz    T    C        0      0        2 
   1 chr1_164068820     ZBoe    T    C      0.5      1        2 
   1 chr1_164068820     ZGre    T    C        0      0        2 
   1 chr1_164068820     ZHar    T    C        0      0        2 
   1 chr1_164068820   Sample    T    C        0      0        2 
   1 chr1_164069987     AAsi    C    A        0      0        2 
   1 chr1_164069987     AKia    C    A        0      0        2 
   1 chr1_164069987     AOna    C    A        0      0        2 
   1 chr1_164069987     ASom    C    A        0      0        2 
   1 chr1_164069987     HCab    C    A        0      0        2 
   1 chr1_164069987     HPrz    C    A        0      0        2 
   1 chr1_164069987     ZBoe    C    A        0      0        2 
   1 chr1_164069987     ZGre    C    A        0      0        2 
   1 chr1_164069987     ZHar    C    A        1      2        2 
   1 chr1_164069987   Sample    C    A        0      0        2 
   1 chr1_164083877     AAsi    T    C        0      0        2 
   1 chr1_164083877     AKia    T    C        0      0        2 
   1 chr1_164083877     AOna    T    C        0      0        2 
   1 chr1_164083877     ASom    T    C        0      0        2 
   1 chr1_164083877     HCab    T    C        0      0        2 
   1 chr1_164083877     HPrz    T    C        0      0        2 
   1 chr1_164083877     ZBoe    T    C      0.5      1        2 
   1 chr1_164083877     ZGre    T    C        0      0        2 
   1 chr1_164083877     ZHar    T    C      0.5      1        2 
   1 chr1_164083877   Sample    T    C        0      0        2 
   1 chr1_164087930     AAsi    C    A        0      0        2 
   1 chr1_164087930     AKia    C    A        0      0        2 
   1 chr1_164087930     AOna    C    A        0      0        2 
   1 chr1_164087930     ASom    C    A        0      0        2 
   1 chr1_164087930     HCab    C    A      0.5      1        2 
   1 chr1_164087930     HPrz    C    A        0      0        2 
   1 chr1_164087930     ZBoe    C    A        0      0        2 
   1 chr1_164087930     ZGre    C    A        0      0        2 
   1 chr1_164087930     ZHar    C    A        0      0        2 
   1 chr1_164087930   Sample    C    A        0      0        2 
   1 chr1_164090233     AAsi    G    C        0      0        2 
   1 chr1_164090233     AKia    G    C      0.5      1        2 
   1 chr1_164090233     AOna    G    C      0.5      1        2 
   1 chr1_164090233     ASom    G    C        0      0        2 
   1 chr1_164090233     HCab    G    C        1      2        2 
   1 chr1_164090233     HPrz    G    C        1      2        2 
   1 chr1_164090233     ZBoe    G    C        0      0        2 
   1 chr1_164090233     ZGre    G    C        0      0        2 
   1 chr1_164090233     ZHar    G    C        0      0        2 
   1 chr1_164090233   Sample    G    C        1      2        2 
   1 chr1_164096379     AAsi    C    A        0      0        2 
   1 chr1_164096379     AKia    C    A        0      0        2 
   1 chr1_164096379     AOna    C    A        0      0        2 
   1 chr1_164096379     ASom    C    A        0      0        2 
   1 chr1_164096379     HCab    C    A        0      0        2 
   1 chr1_164096379     HPrz    C    A        0      0        2 
   1 chr1_164096379     ZBoe    C    A        0      0        2 
   1 chr1_164096379     ZGre    C    A        1      2        2 
   1 chr1_164096379     ZHar    C    A        1      2        2 
   1 chr1_164096379   Sample    C    A        0      0        2 
   1 chr1_164118194     AAsi    C    T        0      0        2 
   1 chr1_164118194     AKia    C    T        0      0        2 
   1 chr1_164118194     AOna    C    T        0      0        2 
   1 chr1_164118194     ASom    C    T        0      0        2 
   1 chr1_164118194     HCab    C    T        1      2        2 
   1 chr1_164118194     HPrz    C    T        1      2        2 
   1 chr1_164118194     ZBoe    C    T        0      0        2 
   1 chr1_164118194     ZGre    C    T        0      0        2 
   1 chr1_164118194     ZHar    C    T        0      0        2 
   1 chr1_164118194   Sample    C    T        1      2        2 
   1 chr1_164118587     AAsi    C    A        0      0        2 
   1 chr1_164118587     AKia    C    A        0      0        2 
   1 chr1_164118587     AOna    C    A        0      0        2 
   1 chr1_164118587     ASom    C    A        0      0        2 
   1 chr1_164118587     HCab    C    A        1      2        2 
   1 chr1_164118587     HPrz    C    A        1      2        2 
   1 chr1_164118587     ZBoe    C    A        0      0        2 
   1 chr1_164118587     ZGre    C    A        0      0        2 
   1 chr1_164118587     ZHar    C    A        0      0        2 
   1 chr1_164118587   Sample    C    A        1      2        2 
   1 chr1_164119928     AAsi    G    A        0      0        2 
   1 chr1_164119928     AKia    G    A        0      0        2 
   1 chr1_164119928     AOna    G    A        0      0        2 
   1 chr1_164119928     ASom    G    A        0      0        2 
   1 chr1_164119928     HCab    G    A        0      0        2 
   1 chr1_164119928     HPrz    G    A        0      0        2 
   1 chr1_164119928     ZBoe    G    A        0      0        2 
   1 chr1_164119928     ZGre    G    A        1      2        2 
   1 chr1_164119928     ZHar    G    A        0      0        2 
   1 chr1_164119928   Sample    G    A        0      0        2 
   1 chr1_164120878     AAsi    T    G        0      0        2 
   1 chr1_164120878     AKia    T    G        0      0        2 
   1 chr1_164120878     AOna    T    G        0      0        2 
   1 chr1_164120878     ASom    T    G        0      0        2 
   1 chr1_164120878     HCab    T    G        0      0        2 
   1 chr1_164120878     HPrz    T    G        0      0        2 
   1 chr1_164120878     ZBoe    T    G        0      0        2 
   1 chr1_164120878     ZGre    T    G        0      0        2 
   1 chr1_164120878     ZHar    T    G        1      2        2 
   1 chr1_164120878   Sample    T    G        0      0        2 
   1 chr1_164121029     AAsi    G    C        0      0        2 
   1 chr1_164121029     AKia    G    C        0      0        2 
   1 chr1_164121029     AOna    G    C        0      0        2 
   1 chr1_164121029     ASom    G    C        0      0        2 
   1 chr1_164121029     HCab    G    C        0      0        2 
   1 chr1_164121029     HPrz    G    C        0      0        2 
   1 chr1_164121029     ZBoe    G    C        0      0        2 
   1 chr1_164121029     ZGre    G    C        1      2        2 
   1 chr1_164121029     ZHar    G    C        1      2        2 
   1 chr1_164121029   Sample    G    C        0      0        2 
   1 chr1_164121519     AAsi    T    A        0      0        2 
   1 chr1_164121519     AKia    T    A        0      0        2 
   1 chr1_164121519     AOna    T    A      0.5      1        2 
   1 chr1_164121519     ASom    T    A        0      0        2 
   1 chr1_164121519     HCab    T    A        0      0        2 
   1 chr1_164121519     HPrz    T    A        0      0        2 
   1 chr1_164121519     ZBoe    T    A        0      0        2 
   1 chr1_164121519     ZGre    T    A        0      0        2 
   1 chr1_164121519     ZHar    T    A        0      0        2 
   1 chr1_164121519   Sample    T    A        0      0        2 
   1 chr1_164124013     AAsi    C    T        0      0        2 
   1 chr1_164124013     AKia    C    T        0      0        2 
   1 chr1_164124013     AOna    C    T        0      0        2 
   1 chr1_164124013     ASom    C    T        0      0        2 
   1 chr1_164124013     HCab    C    T        1      2        2 
   1 chr1_164124013     HPrz    C    T        1      2        2 
   1 chr1_164124013     ZBoe    C    T        0      0        2 
   1 chr1_164124013     ZGre    C    T        0      0        2 
   1 chr1_164124013     ZHar    C    T        0      0        2 
   1 chr1_164124013   Sample    C    T        1      2        2 
   1 chr1_164125874     AAsi    A    G        1      2        2 
   1 chr1_164125874     AKia    A    G        0      0        2 
   1 chr1_164125874     AOna    A    G        0      0        2 
   1 chr1_164125874     ASom    A    G        1      2        2 
   1 chr1_164125874     HCab    A    G        0      0        2 
   1 chr1_164125874     HPrz    A    G        0      0        2 
   1 chr1_164125874     ZBoe    A    G        0      0        2 
   1 chr1_164125874     ZGre    A    G        0      0        2 
   1 chr1_164125874     ZHar    A    G        0      0        2 
   1 chr1_164125874   Sample    A    G        0      0        2 
   1 chr1_164128499     AAsi    A    G        0      0        2 
   1 chr1_164128499     AKia    A    G        0      0        2 
   1 chr1_164128499     AOna    A    G        0      0        2 
   1 chr1_164128499     ASom    A    G        0      0        2 
   1 chr1_164128499     HCab    A    G        0      0        2 
   1 chr1_164128499     HPrz    A    G        0      0        2 
   1 chr1_164128499     ZBoe    A    G        0      0        2 
   1 chr1_164128499     ZGre    A    G      0.5      1        2 
   1 chr1_164128499     ZHar    A    G        0      0        2 
   1 chr1_164128499   Sample    A    G        0      0        2 
   1 chr1_164129720     AAsi    C    T        0      0        2 
   1 chr1_164129720     AKia    C    T        0      0        2 
   1 chr1_164129720     AOna    C    T        0      0        2 
   1 chr1_164129720     ASom    C    T        0      0        2 
   1 chr1_164129720     HCab    C    T        0      0        2 
   1 chr1_164129720     HPrz    C    T        0      0        2 
   1 chr1_164129720     ZBoe    C    T      0.5      1        2 
   1 chr1_164129720     ZGre    C    T        0      0        2 
   1 chr1_164129720     ZHar    C    T        0      0        2 
   1 chr1_164129720   Sample    C    T        0      0        2 
   1 chr1_164131022     AAsi    A    G        0      0        2 
   1 chr1_164131022     AKia    A    G        0      0        2 
   1 chr1_164131022     AOna    A    G      0.5      1        2 
   1 chr1_164131022     ASom    A    G        0      0        2 
   1 chr1_164131022     HCab    A    G        0      0        2 
   1 chr1_164131022     HPrz    A    G        0      0        2 
   1 chr1_164131022     ZBoe    A    G        0      0        2 
   1 chr1_164131022     ZGre    A    G        0      0        2 
   1 chr1_164131022     ZHar    A    G        0      0        2 
   1 chr1_164131022   Sample    A    G        0      0        2 
   1 chr1_164131920     AAsi    A    C        0      0        2 
   1 chr1_164131920     AKia    A    C        0      0        2 
   1 chr1_164131920     AOna    A    C        0      0        2 
   1 chr1_164131920     ASom    A    C        0      0        2 
   1 chr1_164131920     HCab    A    C        1      2        2 
   1 chr1_164131920     HPrz    A    C        1      2        2 
   1 chr1_164131920     ZBoe    A    C        0      0        2 
   1 chr1_164131920     ZGre    A    C        0      0        2 
   1 chr1_164131920     ZHar    A    C        0      0        2 
   1 chr1_164131920   Sample    A    C        1      2        2 
   1 chr1_164134908     AAsi    T    C        0      0        2 
   1 chr1_164134908     AKia    T    C        0      0        2 
   1 chr1_164134908     AOna    T    C        0      0        2 
   1 chr1_164134908     ASom    T    C        0      0        2 
   1 chr1_164134908     HCab    T    C        0      0        2 
   1 chr1_164134908     HPrz    T    C        0      0        2 
   1 chr1_164134908     ZBoe    T    C      0.5      1        2 
   1 chr1_164134908     ZGre    T    C        0      0        2 
   1 chr1_164134908     ZHar    T    C        0      0        2 
   1 chr1_164134908   Sample    T    C        0      0        2 
   1 chr1_164136062     AAsi    C    A        0      0        2 
   1 chr1_164136062     AKia    C    A        0      0        2 
   1 chr1_164136062     AOna    C    A        0      0        2 
   1 chr1_164136062     ASom    C    A        0      0        2 
   1 chr1_164136062     HCab    C    A      0.5      1        2 
   1 chr1_164136062     HPrz    C    A        0      0        2 
   1 chr1_164136062     ZBoe    C    A        0      0        2 
   1 chr1_164136062     ZGre    C    A        0      0        2 
   1 chr1_164136062     ZHar    C    A        0      0        2 
   1 chr1_164136062   Sample    C    A        0      0        2 
   1 chr1_164140708     AAsi    A    G        0      0        2 
   1 chr1_164140708     AKia    A    G      0.5      1        2 
   1 chr1_164140708     AOna    A    G      0.5      1        2 
   1 chr1_164140708     ASom    A    G        0      0        2 
   1 chr1_164140708     HCab    A    G        0      0        2 
   1 chr1_164140708     HPrz    A    G        0      0        2 
   1 chr1_164140708     ZBoe    A    G        0      0        2 
   1 chr1_164140708     ZGre    A    G        0      0        2 
   1 chr1_164140708     ZHar    A    G        0      0        2 
   1 chr1_164140708   Sample    A    G        0      0        2 
   1 chr1_164142754     AAsi    T    C        0      0        2 
   1 chr1_164142754     AKia    T    C        1      2        2 
   1 chr1_164142754     AOna    T    C      0.5      1        2 
   1 chr1_164142754     ASom    T    C        0      0        2 
   1 chr1_164142754     HCab    T    C        0      0        2 
   1 chr1_164142754     HPrz    T    C        0      0        2 
   1 chr1_164142754     ZBoe    T    C        1      2        2 
   1 chr1_164142754     ZGre    T    C        1      2        2 
   1 chr1_164142754     ZHar    T    C        1      2        2 
   1 chr1_164142754   Sample    T    C        0      0        2 
   1 chr1_164152825     AAsi    C    A        0      0        2 
   1 chr1_164152825     AKia    C    A        0      0        2 
   1 chr1_164152825     AOna    C    A        0      0        2 
   1 chr1_164152825     ASom    C    A        0      0        2 
   1 chr1_164152825     HCab    C    A        1      2        2 
   1 chr1_164152825     HPrz    C    A        1      2        2 
   1 chr1_164152825     ZBoe    C    A        0      0        2 
   1 chr1_164152825     ZGre    C    A        0      0        2 
   1 chr1_164152825     ZHar    C    A        0      0        2 
   1 chr1_164152825   Sample    C    A        1      2        2 
   1 chr1_164155894     AAsi    G    T        0      0        2 
   1 chr1_164155894     AKia    G    T        0      0        2 
   1 chr1_164155894     AOna    G    T        0      0        2 
   1 chr1_164155894     ASom    G    T        0      0        2 
   1 chr1_164155894     HCab    G    T        1      2        2 
   1 chr1_164155894     HPrz    G    T        1      2        2 
   1 chr1_164155894     ZBoe    G    T        0      0        2 
   1 chr1_164155894     ZGre    G    T        0      0        2 
   1 chr1_164155894     ZHar    G    T        0      0        2 
   1 chr1_164155894   Sample    G    T        1      2        2 
   1 chr1_164166194     AAsi    G    A        0      0        2 
   1 chr1_164166194     AKia    G    A        0      0        2 
   1 chr1_164166194     AOna    G    A        0      0        2 
   1 chr1_164166194     ASom    G    A      0.5      1        2 
   1 chr1_164166194     HCab    G    A        0      0        2 
   1 chr1_164166194     HPrz    G    A        0      0        2 
   1 chr1_164166194     ZBoe    G    A        0      0        2 
   1 chr1_164166194     ZGre    G    A        0      0        2 
   1 chr1_164166194     ZHar    G    A        0      0        2 
   1 chr1_164166194   Sample    G    A        0      0        2 
   1 chr1_164167221     AAsi    A    C        0      0        2 
   1 chr1_164167221     AKia    A    C        0      0        2 
   1 chr1_164167221     AOna    A    C        0      0        2 
   1 chr1_164167221     ASom    A    C        0      0        2 
   1 chr1_164167221     HCab    A    C        1      2        2 
   1 chr1_164167221     HPrz    A    C        1      2        2 
   1 chr1_164167221     ZBoe    A    C        0      0        2 
   1 chr1_164167221     ZGre    A    C        0      0        2 
   1 chr1_164167221     ZHar    A    C        0      0        2 
   1 chr1_164167221   Sample    A    C        1      2        2 
   1 chr1_164168825     AAsi    T    C        0      0        2 
   1 chr1_164168825     AKia    T    C        0      0        2 
   1 chr1_164168825     AOna    T    C        0      0        2 
   1 chr1_164168825     ASom    T    C        0      0        2 
   1 chr1_164168825     HCab    T    C      0.5      1        2 
   1 chr1_164168825     HPrz    T    C        0      0        2 
   1 chr1_164168825     ZBoe    T    C        0      0        2 
   1 chr1_164168825     ZGre    T    C        0      0        2 
   1 chr1_164168825     ZHar    T    C        0      0        2 
   1 chr1_164168825   Sample    T    C        0      0        2 
   1 chr1_164169941     AAsi    G    T        0      0        2 
   1 chr1_164169941     AKia    G    T        0      0        2 
   1 chr1_164169941     AOna    G    T        0      0        2 
   1 chr1_164169941     ASom    G    T        0      0        2 
   1 chr1_164169941     HCab    G    T        0      0        2 
   1 chr1_164169941     HPrz    G    T        0      0        2 
   1 chr1_164169941     ZBoe    G    T        1      2        2 
   1 chr1_164169941     ZGre    G    T        0      0        2 
   1 chr1_164169941     ZHar    G    T        0      0        2 
   1 chr1_164169941   Sample    G    T        0      0        2 
   1 chr1_164177202     AAsi    T    C        0      0        2 
   1 chr1_164177202     AKia    T    C        0      0        2 
   1 chr1_164177202     AOna    T    C        0      0        2 
   1 chr1_164177202     ASom    T    C        0      0        2 
   1 chr1_164177202     HCab    T    C        0      0        2 
   1 chr1_164177202     HPrz    T    C        0      0        2 
   1 chr1_164177202     ZBoe    T    C        1      2        2 
   1 chr1_164177202     ZGre    T    C        0      0        2 
   1 chr1_164177202     ZHar    T    C        0      0        2 
   1 chr1_164177202   Sample    T    C        0      0        2 
   1 chr1_164183996     AAsi    G    C        0      0        2 
   1 chr1_164183996     AKia    G    C        0      0        2 
   1 chr1_164183996     AOna    G    C        0      0        2 
   1 chr1_164183996     ASom    G    C        0      0        2 
   1 chr1_164183996     HCab    G    C        1      2        2 
   1 chr1_164183996     HPrz    G    C        1      2        2 
   1 chr1_164183996     ZBoe    G    C        0      0        2 
   1 chr1_164183996     ZGre    G    C        0      0        2 
   1 chr1_164183996     ZHar    G    C        0      0        2 
   1 chr1_164183996   Sample    G    C        1      2        2 
   1 chr1_164186245     AAsi    A    G        0      0        2 
   1 chr1_164186245     AKia    A    G        0      0        2 
   1 chr1_164186245     AOna    A    G        0      0        2 
   1 chr1_164186245     ASom    A    G        0      0        2 
   1 chr1_164186245     HCab    A    G        1      2        2 
   1 chr1_164186245     HPrz    A    G        1      2        2 
   1 chr1_164186245     ZBoe    A    G        0      0        2 
   1 chr1_164186245     ZGre    A    G        0      0        2 
   1 chr1_164186245     ZHar    A    G        0      0        2 
   1 chr1_164186245   Sample    A    G        1      2        2 
   1 chr1_164186411     AAsi    A    G        0      0        2 
   1 chr1_164186411     AKia    A    G        1      2        2 
   1 chr1_164186411     AOna    A    G      0.5      1        2 
   1 chr1_164186411     ASom    A    G        0      0        2 
   1 chr1_164186411     HCab    A    G        1      2        2 
   1 chr1_164186411     HPrz    A    G        1      2        2 
   1 chr1_164186411     ZBoe    A    G        0      0        2 
   1 chr1_164186411     ZGre    A    G        0      0        2 
   1 chr1_164186411     ZHar    A    G        0      0        2 
   1 chr1_164186411   Sample    A    G        1      2        2 
   1 chr1_164197637     AAsi    C    T        0      0        2 
   1 chr1_164197637     AKia    C    T        0      0        2 
   1 chr1_164197637     AOna    C    T        0      0        2 
   1 chr1_164197637     ASom    C    T        0      0        2 
   1 chr1_164197637     HCab    C    T        1      2        2 
   1 chr1_164197637     HPrz    C    T        1      2        2 
   1 chr1_164197637     ZBoe    C    T        0      0        2 
   1 chr1_164197637     ZGre    C    T        0      0        2 
   1 chr1_164197637     ZHar    C    T        0      0        2 
   1 chr1_164197637   Sample    C    T        1      2        2 
   1 chr1_164198491     AAsi    A    T        0      0        2 
   1 chr1_164198491     AKia    A    T        1      2        2 
   1 chr1_164198491     AOna    A    T      0.5      1        2 
   1 chr1_164198491     ASom    A    T        0      0        2 
   1 chr1_164198491     HCab    A    T        0      0        2 
   1 chr1_164198491     HPrz    A    T        0      0        2 
   1 chr1_164198491     ZBoe    A    T        0      0        2 
   1 chr1_164198491     ZGre    A    T        0      0        2 
   1 chr1_164198491     ZHar    A    T        0      0        2 
   1 chr1_164198491   Sample    A    T        0      0        2 
   1 chr1_164200992     AAsi    G    A        0      0        2 
   1 chr1_164200992     AKia    G    A        0      0        2 
   1 chr1_164200992     AOna    G    A        1      2        2 
   1 chr1_164200992     ASom    G    A        0      0        2 
   1 chr1_164200992     HCab    G    A        1      2        2 
   1 chr1_164200992     HPrz    G    A      0.5      1        2 
   1 chr1_164200992     ZBoe    G    A        0      0        2 
   1 chr1_164200992     ZGre    G    A        0      0        2 
   1 chr1_164200992     ZHar    G    A        0      0        2 
   1 chr1_164200992   Sample    G    A        1      2        2 
   1 chr1_164208949     AAsi    T    C        0      0        2 
   1 chr1_164208949     AKia    T    C        0      0        2 
   1 chr1_164208949     AOna    T    C        0      0        2 
   1 chr1_164208949     ASom    T    C        0      0        2 
   1 chr1_164208949     HCab    T    C        0      0        2 
   1 chr1_164208949     HPrz    T    C        0      0        2 
   1 chr1_164208949     ZBoe    T    C        0      0        2 
   1 chr1_164208949     ZGre    T    C        0      0        2 
   1 chr1_164208949     ZHar    T    C      0.5      1        2 
   1 chr1_164208949   Sample    T    C        0      0        2 
   1 chr1_164209684     AAsi    G    T        0      0        2 
   1 chr1_164209684     AKia    G    T        1      2        2 
   1 chr1_164209684     AOna    G    T      0.5      1        2 
   1 chr1_164209684     ASom    G    T        0      0        2 
   1 chr1_164209684     HCab    G    T        0      0        2 
   1 chr1_164209684     HPrz    G    T        0      0        2 
   1 chr1_164209684     ZBoe    G    T        0      0        2 
   1 chr1_164209684     ZGre    G    T        0      0        2 
   1 chr1_164209684     ZHar    G    T        0      0        2 
   1 chr1_164209684   Sample    G    T        0      0        2 
   1 chr1_164214222     AAsi    T    C        0      0        2 
   1 chr1_164214222     AKia    T    C        0      0        2 
   1 chr1_164214222     AOna    T    C        0      0        2 
   1 chr1_164214222     ASom    T    C        0      0        2 
   1 chr1_164214222     HCab    T    C        1      2        2 
   1 chr1_164214222     HPrz    T    C        1      2        2 
   1 chr1_164214222     ZBoe    T    C        0      0        2 
   1 chr1_164214222     ZGre    T    C        0      0        2 
   1 chr1_164214222     ZHar    T    C        0      0        2 
   1 chr1_164214222   Sample    T    C        1      2        2 
   1 chr1_164218946     AAsi    C    T        0      0        2 
   1 chr1_164218946     AKia    C    T        0      0        2 
   1 chr1_164218946     AOna    C    T        0      0        2 
   1 chr1_164218946     ASom    C    T        0      0        2 
   1 chr1_164218946     HCab    C    T        0      0        2 
   1 chr1_164218946     HPrz    C    T        0      0        2 
   1 chr1_164218946     ZBoe    C    T        1      2        2 
   1 chr1_164218946     ZGre    C    T        0      0        2 
   1 chr1_164218946     ZHar    C    T        0      0        2 
   1 chr1_164218946   Sample    C    T        0      0        2 
   1 chr1_164228769     AAsi    A    G        0      0        2 
   1 chr1_164228769     AKia    A    G        0      0        2 
   1 chr1_164228769     AOna    A    G        0      0        2 
   1 chr1_164228769     ASom    A    G        0      0        2 
   1 chr1_164228769     HCab    A    G      0.5      1        2 
   1 chr1_164228769     HPrz    A    G        0      0        2 
   1 chr1_164228769     ZBoe    A    G        0      0        2 
   1 chr1_164228769     ZGre    A    G        0      0        2 
   1 chr1_164228769     ZHar    A    G        0      0        2 
   1 chr1_164228769   Sample    A    G        0      0        2 
   1 chr1_164230335     AAsi    T    G        0      0        2 
   1 chr1_164230335     AKia    T    G        0      0        2 
   1 chr1_164230335     AOna    T    G        0      0        2 
   1 chr1_164230335     ASom    T    G        0      0        2 
   1 chr1_164230335     HCab    T    G        0      0        2 
   1 chr1_164230335     HPrz    T    G        0      0        2 
   1 chr1_164230335     ZBoe    T    G        0      0        2 
   1 chr1_164230335     ZGre    T    G      0.5      1        2 
   1 chr1_164230335     ZHar    T    G        0      0        2 
   1 chr1_164230335   Sample    T    G        0      0        2 
   1 chr1_164235249     AAsi    T    C        0      0        2 
   1 chr1_164235249     AKia    T    C        0      0        2 
   1 chr1_164235249     AOna    T    C        0      0        2 
   1 chr1_164235249     ASom    T    C        0      0        2 
   1 chr1_164235249     HCab    T    C        0      0        2 
   1 chr1_164235249     HPrz    T    C        0      0        2 
   1 chr1_164235249     ZBoe    T    C        0      0        2 
   1 chr1_164235249     ZGre    T    C        0      0        2 
   1 chr1_164235249     ZHar    T    C      0.5      1        2 
   1 chr1_164235249   Sample    T    C        0      0        2 
   1 chr1_164235792     AAsi    T    C        0      0        2 
   1 chr1_164235792     AKia    T    C        0      0        2 
   1 chr1_164235792     AOna    T    C        0      0        2 
   1 chr1_164235792     ASom    T    C        0      0        2 
   1 chr1_164235792     HCab    T    C        1      2        2 
   1 chr1_164235792     HPrz    T    C        1      2        2 
   1 chr1_164235792     ZBoe    T    C        0      0        2 
   1 chr1_164235792     ZGre    T    C        0      0        2 
   1 chr1_164235792     ZHar    T    C        0      0        2 
   1 chr1_164235792   Sample    T    C        1      2        2 
   1 chr1_164237988     AAsi    A    G      0.5      1        2 
   1 chr1_164237988     AKia    A    G        0      0        2 
   1 chr1_164237988     AOna    A    G        0      0        2 
   1 chr1_164237988     ASom    A    G        0      0        2 
   1 chr1_164237988     HCab    A    G        0      0        2 
   1 chr1_164237988     HPrz    A    G        0      0        2 
   1 chr1_164237988     ZBoe    A    G        0      0        2 
   1 chr1_164237988     ZGre    A    G        0      0        2 
   1 chr1_164237988     ZHar    A    G        0      0        2 
   1 chr1_164237988   Sample    A    G        0      0        2 
   1 chr1_164238066     AAsi    A    C        0      0        2 
   1 chr1_164238066     AKia    A    C        0      0        2 
   1 chr1_164238066     AOna    A    C        0      0        2 
   1 chr1_164238066     ASom    A    C        0      0        2 
   1 chr1_164238066     HCab    A    C        0      0        2 
   1 chr1_164238066     HPrz    A    C        0      0        2 
   1 chr1_164238066     ZBoe    A    C        0      0        2 
   1 chr1_164238066     ZGre    A    C        0      0        2 
   1 chr1_164238066     ZHar    A    C      0.5      1        2 
   1 chr1_164238066   Sample    A    C        0      0        2 
   1 chr1_164250322     AAsi    A    G        0      0        2 
   1 chr1_164250322     AKia    A    G        0      0        2 
   1 chr1_164250322     AOna    A    G        0      0        2 
   1 chr1_164250322     ASom    A    G        0      0        2 
   1 chr1_164250322     HCab    A    G        0      0        2 
   1 chr1_164250322     HPrz    A    G        0      0        2 
   1 chr1_164250322     ZBoe    A    G      0.5      1        2 
   1 chr1_164250322     ZGre    A    G        0      0        2 
   1 chr1_164250322     ZHar    A    G        0      0        2 
   1 chr1_164250322   Sample    A    G        0      0        2 
   1 chr1_164250860     AAsi    G    A        0      0        2 
   1 chr1_164250860     AKia    G    A        0      0        2 
   1 chr1_164250860     AOna    G    A        0      0        2 
   1 chr1_164250860     ASom    G    A        0      0        2 
   1 chr1_164250860     HCab    G    A        0      0        2 
   1 chr1_164250860     HPrz    G    A        0      0        2 
   1 chr1_164250860     ZBoe    G    A      0.5      1        2 
   1 chr1_164250860     ZGre    G    A        0      0        2 
   1 chr1_164250860     ZHar    G    A        0      0        2 
   1 chr1_164250860   Sample    G    A        0      0        2 
   1 chr1_164258599     AAsi    A    G        0      0        2 
   1 chr1_164258599     AKia    A    G        0      0        2 
   1 chr1_164258599     AOna    A    G        0      0        2 
   1 chr1_164258599     ASom    A    G        0      0        2 
   1 chr1_164258599     HCab    A    G        1      2        2 
   1 chr1_164258599     HPrz    A    G        1      2        2 
   1 chr1_164258599     ZBoe    A    G        0      0        2 
   1 chr1_164258599     ZGre    A    G        0      0        2 
   1 chr1_164258599     ZHar    A    G        0      0        2 
   1 chr1_164258599   Sample    A    G        1      2        2 
   1 chr1_164258642     AAsi    A    G        0      0        2 
   1 chr1_164258642     AKia    A    G        1      2        2 
   1 chr1_164258642     AOna    A    G        1      2        2 
   1 chr1_164258642     ASom    A    G        0      0        2 
   1 chr1_164258642     HCab    A    G        0      0        2 
   1 chr1_164258642     HPrz    A    G        0      0        2 
   1 chr1_164258642     ZBoe    A    G        0      0        2 
   1 chr1_164258642     ZGre    A    G        0      0        2 
   1 chr1_164258642     ZHar    A    G        0      0        2 
   1 chr1_164258642   Sample    A    G        0      0        2 
   1 chr1_164259254     AAsi    A    G        0      0        2 
   1 chr1_164259254     AKia    A    G        0      0        2 
   1 chr1_164259254     AOna    A    G        0      0        2 
   1 chr1_164259254     ASom    A    G        0      0        2 
   1 chr1_164259254     HCab    A    G        1      2        2 
   1 chr1_164259254     HPrz    A    G        1      2        2 
   1 chr1_164259254     ZBoe    A    G        0      0        2 
   1 chr1_164259254     ZGre    A    G        0      0        2 
   1 chr1_164259254     ZHar    A    G        0      0        2 
   1 chr1_164259254   Sample    A    G        1      2        2 
   1 chr1_164268786     AAsi    G    T        0      0        2 
   1 chr1_164268786     AKia    G    T        0      0        2 
   1 chr1_164268786     AOna    G    T        0      0        2 
   1 chr1_164268786     ASom    G    T        0      0        2 
   1 chr1_164268786     HCab    G    T        0      0        2 
   1 chr1_164268786     HPrz    G    T        0      0        2 
   1 chr1_164268786     ZBoe    G    T        0      0        2 
   1 chr1_164268786     ZGre    G    T        1      2        2 
   1 chr1_164268786     ZHar    G    T        0      0        2 
   1 chr1_164268786   Sample    G    T        0      0        2 
   1 chr1_164268837     AAsi    A    G        0      0        2 
   1 chr1_164268837     AKia    A    G        0      0        2 
   1 chr1_164268837     AOna    A    G        0      0        2 
   1 chr1_164268837     ASom    A    G        0      0        2 
   1 chr1_164268837     HCab    A    G        1      2        2 
   1 chr1_164268837     HPrz    A    G        1      2        2 
   1 chr1_164268837     ZBoe    A    G        0      0        2 
   1 chr1_164268837     ZGre    A    G        0      0        2 
   1 chr1_164268837     ZHar    A    G        0      0        2 
   1 chr1_164268837   Sample    A    G        1      2        2 
   1 chr1_164269212     AAsi    C    T        0      0        2 
   1 chr1_164269212     AKia    C    T        0      0        2 
   1 chr1_164269212     AOna    C    T        0      0        2 
   1 chr1_164269212     ASom    C    T        0      0        2 
   1 chr1_164269212     HCab    C    T        1      2        2 
   1 chr1_164269212     HPrz    C    T        1      2        2 
   1 chr1_164269212     ZBoe    C    T        0      0        2 
   1 chr1_164269212     ZGre    C    T        0      0        2 
   1 chr1_164269212     ZHar    C    T        0      0        2 
   1 chr1_164269212   Sample    C    T        1      2        2 
   1 chr1_164279233     AAsi    G    A        0      0        2 
   1 chr1_164279233     AKia    G    A        0      0        2 
   1 chr1_164279233     AOna    G    A        0      0        2 
   1 chr1_164279233     ASom    G    A        0      0        2 
   1 chr1_164279233     HCab    G    A      0.5      1        2 
   1 chr1_164279233     HPrz    G    A        0      0        2 
   1 chr1_164279233     ZBoe    G    A        0      0        2 
   1 chr1_164279233     ZGre    G    A        0      0        2 
   1 chr1_164279233     ZHar    G    A        0      0        2 
   1 chr1_164279233   Sample    G    A        0      0        2 
   1 chr1_164285925     AAsi    A    G        0      0        2 
   1 chr1_164285925     AKia    A    G        0      0        2 
   1 chr1_164285925     AOna    A    G        0      0        2 
   1 chr1_164285925     ASom    A    G      0.5      1        2 
   1 chr1_164285925     HCab    A    G        0      0        2 
   1 chr1_164285925     HPrz    A    G        0      0        2 
   1 chr1_164285925     ZBoe    A    G        0      0        2 
   1 chr1_164285925     ZGre    A    G        0      0        2 
   1 chr1_164285925     ZHar    A    G        0      0        2 
   1 chr1_164285925   Sample    A    G        0      0        2 
   1 chr1_164291954     AAsi    G    T        0      0        2 
   1 chr1_164291954     AKia    G    T        0      0        2 
   1 chr1_164291954     AOna    G    T        0      0        2 
   1 chr1_164291954     ASom    G    T        0      0        2 
   1 chr1_164291954     HCab    G    T        0      0        2 
   1 chr1_164291954     HPrz    G    T        0      0        2 
   1 chr1_164291954     ZBoe    G    T        0      0        2 
   1 chr1_164291954     ZGre    G    T      0.5      1        2 
   1 chr1_164291954     ZHar    G    T        0      0        2 
   1 chr1_164291954   Sample    G    T        0      0        2 
   1 chr1_164292332     AAsi    C    G        0      0        2 
   1 chr1_164292332     AKia    C    G        0      0        2 
   1 chr1_164292332     AOna    C    G        0      0        2 
   1 chr1_164292332     ASom    C    G        0      0        2 
   1 chr1_164292332     HCab    C    G      0.5      1        2 
   1 chr1_164292332     HPrz    C    G        0      0        2 
   1 chr1_164292332     ZBoe    C    G        0      0        2 
   1 chr1_164292332     ZGre    C    G        0      0        2 
   1 chr1_164292332     ZHar    C    G        0      0        2 
   1 chr1_164292332   Sample    C    G        0      0        2 
   1 chr1_164300941     AAsi    G    A        0      0        2 
   1 chr1_164300941     AKia    G    A        0      0        2 
   1 chr1_164300941     AOna    G    A        0      0        2 
   1 chr1_164300941     ASom    G    A        0      0        2 
   1 chr1_164300941     HCab    G    A        0      0        2 
   1 chr1_164300941     HPrz    G    A        0      0        2 
   1 chr1_164300941     ZBoe    G    A        0      0        2 
   1 chr1_164300941     ZGre    G    A      0.5      1        2 
   1 chr1_164300941     ZHar    G    A        0      0        2 
   1 chr1_164300941   Sample    G    A        0      0        2 
   1 chr1_164302350     AAsi    A    G      0.5      1        2 
   1 chr1_164302350     AKia    A    G        0      0        2 
   1 chr1_164302350     AOna    A    G        0      0        2 
   1 chr1_164302350     ASom    A    G        0      0        2 
   1 chr1_164302350     HCab    A    G        0      0        2 
   1 chr1_164302350     HPrz    A    G        0      0        2 
   1 chr1_164302350     ZBoe    A    G        0      0        2 
   1 chr1_164302350     ZGre    A    G        0      0        2 
   1 chr1_164302350     ZHar    A    G        0      0        2 
   1 chr1_164302350   Sample    A    G        0      0        2 
   1 chr1_164304117     AAsi    T    C      0.5      1        2 
   1 chr1_164304117     AKia    T    C        0      0        2 
   1 chr1_164304117     AOna    T    C        0      0        2 
   1 chr1_164304117     ASom    T    C        0      0        2 
   1 chr1_164304117     HCab    T    C        0      0        2 
   1 chr1_164304117     HPrz    T    C        0      0        2 
   1 chr1_164304117     ZBoe    T    C        0      0        2 
   1 chr1_164304117     ZGre    T    C        0      0        2 
   1 chr1_164304117     ZHar    T    C        0      0        2 
   1 chr1_164304117   Sample    T    C        0      0        2 
   1 chr1_164307038     AAsi    G    A        0      0        2 
   1 chr1_164307038     AKia    G    A        0      0        2 
   1 chr1_164307038     AOna    G    A        0      0        2 
   1 chr1_164307038     ASom    G    A        0      0        2 
   1 chr1_164307038     HCab    G    A        1      2        2 
   1 chr1_164307038     HPrz    G    A        1      2        2 
   1 chr1_164307038     ZBoe    G    A        0      0        2 
   1 chr1_164307038     ZGre    G    A        0      0        2 
   1 chr1_164307038     ZHar    G    A        0      0        2 
   1 chr1_164307038   Sample    G    A        1      2        2 
   1 chr1_164310303     AAsi    T    G        0      0        2 
   1 chr1_164310303     AKia    T    G        0      0        2 
   1 chr1_164310303     AOna    T    G        0      0        2 
   1 chr1_164310303     ASom    T    G        0      0        2 
   1 chr1_164310303     HCab    T    G        1      2        2 
   1 chr1_164310303     HPrz    T    G        1      2        2 
   1 chr1_164310303     ZBoe    T    G        0      0        2 
   1 chr1_164310303     ZGre    T    G        0      0        2 
   1 chr1_164310303     ZHar    T    G        0      0        2 
   1 chr1_164310303   Sample    T    G        1      2        2 
   1 chr1_164315770     AAsi    C    T        1      2        2 
   1 chr1_164315770     AKia    C    T        0      0        2 
   1 chr1_164315770     AOna    C    T        0      0        2 
   1 chr1_164315770     ASom    C    T        0      0        2 
   1 chr1_164315770     HCab    C    T        0      0        2 
   1 chr1_164315770     HPrz    C    T        0      0        2 
   1 chr1_164315770     ZBoe    C    T        0      0        2 
   1 chr1_164315770     ZGre    C    T        0      0        2 
   1 chr1_164315770     ZHar    C    T        0      0        2 
   1 chr1_164315770   Sample    C    T        0      0        2 
   1 chr1_164320312     AAsi    C    T        0      0        2 
   1 chr1_164320312     AKia    C    T        0      0        2 
   1 chr1_164320312     AOna    C    T        0      0        2 
   1 chr1_164320312     ASom    C    T        0      0        2 
   1 chr1_164320312     HCab    C    T        1      2        2 
   1 chr1_164320312     HPrz    C    T        1      2        2 
   1 chr1_164320312     ZBoe    C    T        0      0        2 
   1 chr1_164320312     ZGre    C    T        0      0        2 
   1 chr1_164320312     ZHar    C    T        0      0        2 
   1 chr1_164320312   Sample    C    T        1      2        2 
   1 chr1_164332033     AAsi    G    A        0      0        2 
   1 chr1_164332033     AKia    G    A        0      0        2 
   1 chr1_164332033     AOna    G    A        0      0        2 
   1 chr1_164332033     ASom    G    A        0      0        2 
   1 chr1_164332033     HCab    G    A        1      2        2 
   1 chr1_164332033     HPrz    G    A        1      2        2 
   1 chr1_164332033     ZBoe    G    A        0      0        2 
   1 chr1_164332033     ZGre    G    A        0      0        2 
   1 chr1_164332033     ZHar    G    A        0      0        2 
   1 chr1_164332033   Sample    G    A        1      2        2 
   1 chr1_164335490     AAsi    A    G        0      0        2 
   1 chr1_164335490     AKia    A    G        0      0        2 
   1 chr1_164335490     AOna    A    G      0.5      1        2 
   1 chr1_164335490     ASom    A    G        0      0        2 
   1 chr1_164335490     HCab    A    G        0      0        2 
   1 chr1_164335490     HPrz    A    G        0      0        2 
   1 chr1_164335490     ZBoe    A    G        0      0        2 
   1 chr1_164335490     ZGre    A    G        0      0        2 
   1 chr1_164335490     ZHar    A    G        0      0        2 
   1 chr1_164335490   Sample    A    G        0      0        2 
   1 chr1_164338819     AAsi    G    A        0      0        2 
   1 chr1_164338819     AKia    G    A        0      0        2 
   1 chr1_164338819     AOna    G    A        1      2        2 
   1 chr1_164338819     ASom    G    A        0      0        2 
   1 chr1_164338819     HCab    G    A        0      0        2 
   1 chr1_164338819     HPrz    G    A        0      0        2 
   1 chr1_164338819     ZBoe    G    A        0      0        2 
   1 chr1_164338819     ZGre    G    A        0      0        2 
   1 chr1_164338819     ZHar    G    A        0      0        2 
   1 chr1_164338819   Sample    G    A        0      0        2 
   1 chr1_164348224     AAsi    A    G        0      0        2 
   1 chr1_164348224     AKia    A    G        0      0        2 
   1 chr1_164348224     AOna    A    G        0      0        2 
   1 chr1_164348224     ASom    A    G        0      0        2 
   1 chr1_164348224     HCab    A    G        1      2        2 
   1 chr1_164348224     HPrz    A    G        1      2        2 
   1 chr1_164348224     ZBoe    A    G        0      0        2 
   1 chr1_164348224     ZGre    A    G        0      0        2 
   1 chr1_164348224     ZHar    A    G        0      0        2 
   1 chr1_164348224   Sample    A    G        1      2        2 
   1 chr1_164350247     AAsi    G    T        0      0        2 
   1 chr1_164350247     AKia    G    T        0      0        2 
   1 chr1_164350247     AOna    G    T      0.5      1        2 
   1 chr1_164350247     ASom    G    T        0      0        2 
   1 chr1_164350247     HCab    G    T        0      0        2 
   1 chr1_164350247     HPrz    G    T        0      0        2 
   1 chr1_164350247     ZBoe    G    T        0      0        2 
   1 chr1_164350247     ZGre    G    T        0      0        2 
   1 chr1_164350247     ZHar    G    T        0      0        2 
   1 chr1_164350247   Sample    G    T        0      0        2 
   1 chr1_164354667     AAsi    A    G        0      0        2 
   1 chr1_164354667     AKia    A    G        0      0        2 
   1 chr1_164354667     AOna    A    G        0      0        2 
   1 chr1_164354667     ASom    A    G        0      0        2 
   1 chr1_164354667     HCab    A    G        1      2        2 
   1 chr1_164354667     HPrz    A    G        1      2        2 
   1 chr1_164354667     ZBoe    A    G        0      0        2 
   1 chr1_164354667     ZGre    A    G        0      0        2 
   1 chr1_164354667     ZHar    A    G        0      0        2 
   1 chr1_164354667   Sample    A    G        1      2        2 
   1 chr1_164354708     AAsi    T    G        0      0        2 
   1 chr1_164354708     AKia    T    G        0      0        2 
   1 chr1_164354708     AOna    T    G        1      2        2 
   1 chr1_164354708     ASom    T    G        0      0        2 
   1 chr1_164354708     HCab    T    G        0      0        2 
   1 chr1_164354708     HPrz    T    G        0      0        2 
   1 chr1_164354708     ZBoe    T    G        0      0        2 
   1 chr1_164354708     ZGre    T    G        0      0        2 
   1 chr1_164354708     ZHar    T    G        0      0        2 
   1 chr1_164354708   Sample    T    G        0      0        2 
   1 chr1_164355192     AAsi    A    G        0      0        2 
   1 chr1_164355192     AKia    A    G      0.5      1        2 
   1 chr1_164355192     AOna    A    G        0      0        2 
   1 chr1_164355192     ASom    A    G        0      0        2 
   1 chr1_164355192     HCab    A    G        0      0        2 
   1 chr1_164355192     HPrz    A    G        0      0        2 
   1 chr1_164355192     ZBoe    A    G        0      0        2 
   1 chr1_164355192     ZGre    A    G        0      0        2 
   1 chr1_164355192     ZHar    A    G        0      0        2 
   1 chr1_164355192   Sample    A    G        0      0        2 
   1 chr1_164361876     AAsi    T    C        0      0        2 
   1 chr1_164361876     AKia    T    C        0      0        2 
   1 chr1_164361876     AOna    T    C        0      0        2 
   1 chr1_164361876     ASom    T    C        0      0        2 
   1 chr1_164361876     HCab    T    C        1      2        2 
   1 chr1_164361876     HPrz    T    C        1      2        2 
   1 chr1_164361876     ZBoe    T    C        0      0        2 
   1 chr1_164361876     ZGre    T    C        0      0        2 
   1 chr1_164361876     ZHar    T    C        0      0        2 
   1 chr1_164361876   Sample    T    C        1      2        2 
   1 chr1_164371976     AAsi    C    T      0.5      1        2 
   1 chr1_164371976     AKia    C    T        0      0        2 
   1 chr1_164371976     AOna    C    T        0      0        2 
   1 chr1_164371976     ASom    C    T        0      0        2 
   1 chr1_164371976     HCab    C    T        0      0        2 
   1 chr1_164371976     HPrz    C    T        0      0        2 
   1 chr1_164371976     ZBoe    C    T        0      0        2 
   1 chr1_164371976     ZGre    C    T        0      0        2 
   1 chr1_164371976     ZHar    C    T        0      0        2 
   1 chr1_164371976   Sample    C    T        0      0        2 
   1 chr1_164384651     AAsi    A    G        0      0        2 
   1 chr1_164384651     AKia    A    G        0      0        2 
   1 chr1_164384651     AOna    A    G        1      2        2 
   1 chr1_164384651     ASom    A    G        0      0        2 
   1 chr1_164384651     HCab    A    G        0      0        2 
   1 chr1_164384651     HPrz    A    G        0      0        2 
   1 chr1_164384651     ZBoe    A    G        0      0        2 
   1 chr1_164384651     ZGre    A    G        0      0        2 
   1 chr1_164384651     ZHar    A    G        0      0        2 
   1 chr1_164384651   Sample    A    G        0      0        2 
   1 chr1_164385312     AAsi    A    G        0      0        2 
   1 chr1_164385312     AKia    A    G        0      0        2 
   1 chr1_164385312     AOna    A    G        0      0        2 
   1 chr1_164385312     ASom    A    G        0      0        2 
   1 chr1_164385312     HCab    A    G        0      0        2 
   1 chr1_164385312     HPrz    A    G        0      0        2 
   1 chr1_164385312     ZBoe    A    G      0.5      1        2 
   1 chr1_164385312     ZGre    A    G        0      0        2 
   1 chr1_164385312     ZHar    A    G        0      0        2 
   1 chr1_164385312   Sample    A    G        0      0        2 
   1 chr1_164385496     AAsi    T    C        0      0        2 
   1 chr1_164385496     AKia    T    C        0      0        2 
   1 chr1_164385496     AOna    T    C        0      0        2 
   1 chr1_164385496     ASom    T    C        1      2        2 
   1 chr1_164385496     HCab    T    C        0      0        2 
   1 chr1_164385496     HPrz    T    C        0      0        2 
   1 chr1_164385496     ZBoe    T    C        0      0        2 
   1 chr1_164385496     ZGre    T    C        0      0        2 
   1 chr1_164385496     ZHar    T    C        0      0        2 
   1 chr1_164385496   Sample    T    C        0      0        2 
   1 chr1_164392250     AAsi    C    T      0.5      1        2 
   1 chr1_164392250     AKia    C    T        0      0        2 
   1 chr1_164392250     AOna    C    T        0      0        2 
   1 chr1_164392250     ASom    C    T        0      0        2 
   1 chr1_164392250     HCab    C    T        0      0        2 
   1 chr1_164392250     HPrz    C    T        0      0        2 
   1 chr1_164392250     ZBoe    C    T        0      0        2 
   1 chr1_164392250     ZGre    C    T        0      0        2 
   1 chr1_164392250     ZHar    C    T        0      0        2 
   1 chr1_164392250   Sample    C    T        0      0        2 
   1 chr1_164394141     AAsi    G    A        0      0        2 
   1 chr1_164394141     AKia    G    A        0      0        2 
   1 chr1_164394141     AOna    G    A        0      0        2 
   1 chr1_164394141     ASom    G    A        0      0        2 
   1 chr1_164394141     HCab    G    A        1      2        2 
   1 chr1_164394141     HPrz    G    A        1      2        2 
   1 chr1_164394141     ZBoe    G    A        0      0        2 
   1 chr1_164394141     ZGre    G    A        0      0        2 
   1 chr1_164394141     ZHar    G    A        0      0        2 
   1 chr1_164394141   Sample    G    A        1      2        2 
   1 chr1_164399959     AAsi    C    G        1      2        2 
   1 chr1_164399959     AKia    C    G        0      0        2 
   1 chr1_164399959     AOna    C    G        0      0        2 
   1 chr1_164399959     ASom    C    G      0.5      1        2 
   1 chr1_164399959     HCab    C    G        0      0        2 
   1 chr1_164399959     HPrz    C    G        0      0        2 
   1 chr1_164399959     ZBoe    C    G        0      0        2 
   1 chr1_164399959     ZGre    C    G        0      0        2 
   1 chr1_164399959     ZHar    C    G        0      0        2 
   1 chr1_164399959   Sample    C    G        0      0        2 
   1 chr1_164406943     AAsi    C    T        0      0        2 
   1 chr1_164406943     AKia    C    T        0      0        2 
   1 chr1_164406943     AOna    C    T        0      0        2 
   1 chr1_164406943     ASom    C    T        0      0        2 
   1 chr1_164406943     HCab    C    T        1      2        2 
   1 chr1_164406943     HPrz    C    T        1      2        2 
   1 chr1_164406943     ZBoe    C    T        0      0        2 
   1 chr1_164406943     ZGre    C    T        0      0        2 
   1 chr1_164406943     ZHar    C    T        0      0        2 
   1 chr1_164406943   Sample    C    T        1      2        2 
   1 chr1_164421865     AAsi    C    A        0      0        2 
   1 chr1_164421865     AKia    C    A        0      0        2 
   1 chr1_164421865     AOna    C    A        0      0        2 
   1 chr1_164421865     ASom    C    A        0      0        2 
   1 chr1_164421865     HCab    C    A      0.5      1        2 
   1 chr1_164421865     HPrz    C    A      0.5      1        2 
   1 chr1_164421865     ZBoe    C    A        0      0        2 
   1 chr1_164421865     ZGre    C    A        0      0        2 
   1 chr1_164421865     ZHar    C    A        0      0        2 
   1 chr1_164421865   Sample    C    A        1      2        2 
   1 chr1_164431033     AAsi    G    C        0      0        2 
   1 chr1_164431033     AKia    G    C      0.5      1        2 
   1 chr1_164431033     AOna    G    C        0      0        2 
   1 chr1_164431033     ASom    G    C        0      0        2 
   1 chr1_164431033     HCab    G    C        0      0        2 
   1 chr1_164431033     HPrz    G    C        0      0        2 
   1 chr1_164431033     ZBoe    G    C        0      0        2 
   1 chr1_164431033     ZGre    G    C        0      0        2 
   1 chr1_164431033     ZHar    G    C        0      0        2 
   1 chr1_164431033   Sample    G    C        0      0        2 
   1 chr1_164433492     AAsi    G    A        0      0        2 
   1 chr1_164433492     AKia    G    A        0      0        2 
   1 chr1_164433492     AOna    G    A        0      0        2 
   1 chr1_164433492     ASom    G    A        0      0        2 
   1 chr1_164433492     HCab    G    A      0.5      1        2 
   1 chr1_164433492     HPrz    G    A        0      0        2 
   1 chr1_164433492     ZBoe    G    A        0      0        2 
   1 chr1_164433492     ZGre    G    A        0      0        2 
   1 chr1_164433492     ZHar    G    A        0      0        2 
   1 chr1_164433492   Sample    G    A        1      2        2 
   1 chr1_164436786     AAsi    A    G        0      0        2 
   1 chr1_164436786     AKia    A    G      0.5      1        2 
   1 chr1_164436786     AOna    A    G        0      0        2 
   1 chr1_164436786     ASom    A    G        0      0        2 
   1 chr1_164436786     HCab    A    G        0      0        2 
   1 chr1_164436786     HPrz    A    G        0      0        2 
   1 chr1_164436786     ZBoe    A    G        0      0        2 
   1 chr1_164436786     ZGre    A    G        0      0        2 
   1 chr1_164436786     ZHar    A    G        0      0        2 
   1 chr1_164436786   Sample    A    G        0      0        2 
   1 chr1_164437209     AAsi    A    C        0      0        2 
   1 chr1_164437209     AKia    A    C        0      0        2 
   1 chr1_164437209     AOna    A    C        0      0        2 
   1 chr1_164437209     ASom    A    C        0      0        2 
   1 chr1_164437209     HCab    A    C        1      2        2 
   1 chr1_164437209     HPrz    A    C        1      2        2 
   1 chr1_164437209     ZBoe    A    C        0      0        2 
   1 chr1_164437209     ZGre    A    C        0      0        2 
   1 chr1_164437209     ZHar    A    C        0      0        2 
   1 chr1_164437209   Sample    A    C        1      2        2 
   1 chr1_164442152     AAsi    A    G        0      0        2 
   1 chr1_164442152     AKia    A    G      0.5      1        2 
   1 chr1_164442152     AOna    A    G        0      0        2 
   1 chr1_164442152     ASom    A    G        0      0        2 
   1 chr1_164442152     HCab    A    G        0      0        2 
   1 chr1_164442152     HPrz    A    G        0      0        2 
   1 chr1_164442152     ZBoe    A    G        0      0        2 
   1 chr1_164442152     ZGre    A    G        0      0        2 
   1 chr1_164442152     ZHar    A    G        0      0        2 
   1 chr1_164442152   Sample    A    G        0      0        2 
   1 chr1_164442202     AAsi    G    A        0      0        2 
   1 chr1_164442202     AKia    G    A        0      0        2 
   1 chr1_164442202     AOna    G    A        0      0        2 
   1 chr1_164442202     ASom    G    A        0      0        2 
   1 chr1_164442202     HCab    G    A        0      0        2 
   1 chr1_164442202     HPrz    G    A        0      0        2 
   1 chr1_164442202     ZBoe    G    A      0.5      1        2 
   1 chr1_164442202     ZGre    G    A        0      0        2 
   1 chr1_164442202     ZHar    G    A        0      0        2 
   1 chr1_164442202   Sample    G    A        0      0        2 
   1 chr1_164443447     AAsi    A    G        0      0        2 
   1 chr1_164443447     AKia    A    G        0      0        2 
   1 chr1_164443447     AOna    A    G        0      0        2 
   1 chr1_164443447     ASom    A    G        0      0        2 
   1 chr1_164443447     HCab    A    G        1      2        2 
   1 chr1_164443447     HPrz    A    G        1      2        2 
   1 chr1_164443447     ZBoe    A    G        0      0        2 
   1 chr1_164443447     ZGre    A    G        0      0        2 
   1 chr1_164443447     ZHar    A    G        0      0        2 
   1 chr1_164443447   Sample    A    G        1      2        2 
   1 chr1_164444024     AAsi    T    A        0      0        2 
   1 chr1_164444024     AKia    T    A      0.5      1        2 
   1 chr1_164444024     AOna    T    A        0      0        2 
   1 chr1_164444024     ASom    T    A        0      0        2 
   1 chr1_164444024     HCab    T    A        0      0        2 
   1 chr1_164444024     HPrz    T    A        0      0        2 
   1 chr1_164444024     ZBoe    T    A        0      0        2 
   1 chr1_164444024     ZGre    T    A        0      0        2 
   1 chr1_164444024     ZHar    T    A        0      0        2 
   1 chr1_164444024   Sample    T    A        0      0        2 
   1 chr1_164449864     AAsi    T    C        0      0        2 
   1 chr1_164449864     AKia    T    C        0      0        2 
   1 chr1_164449864     AOna    T    C        0      0        2 
   1 chr1_164449864     ASom    T    C        0      0        2 
   1 chr1_164449864     HCab    T    C        0      0        2 
   1 chr1_164449864     HPrz    T    C      0.5      1        2 
   1 chr1_164449864     ZBoe    T    C        0      0        2 
   1 chr1_164449864     ZGre    T    C        0      0        2 
   1 chr1_164449864     ZHar    T    C        0      0        2 
   1 chr1_164449864   Sample    T    C        0      0        2 
   1 chr1_164450417     AAsi    G    C      0.5      1        2 
   1 chr1_164450417     AKia    G    C        0      0        2 
   1 chr1_164450417     AOna    G    C        0      0        2 
   1 chr1_164450417     ASom    G    C        0      0        2 
   1 chr1_164450417     HCab    G    C        0      0        2 
   1 chr1_164450417     HPrz    G    C        0      0        2 
   1 chr1_164450417     ZBoe    G    C        0      0        2 
   1 chr1_164450417     ZGre    G    C        0      0        2 
   1 chr1_164450417     ZHar    G    C        0      0        2 
   1 chr1_164450417   Sample    G    C        0      0        2 
   1 chr1_164451663     AAsi    A    G        0      0        2 
   1 chr1_164451663     AKia    A    G        0      0        2 
   1 chr1_164451663     AOna    A    G        0      0        2 
   1 chr1_164451663     ASom    A    G        0      0        2 
   1 chr1_164451663     HCab    A    G        0      0        2 
   1 chr1_164451663     HPrz    A    G        0      0        2 
   1 chr1_164451663     ZBoe    A    G        1      2        2 
   1 chr1_164451663     ZGre    A    G        0      0        2 
   1 chr1_164451663     ZHar    A    G        0      0        2 
   1 chr1_164451663   Sample    A    G        0      0        2 
   1 chr1_164462890     AAsi    G    T        0      0        2 
   1 chr1_164462890     AKia    G    T        0      0        2 
   1 chr1_164462890     AOna    G    T        0      0        2 
   1 chr1_164462890     ASom    G    T        0      0        2 
   1 chr1_164462890     HCab    G    T        1      2        2 
   1 chr1_164462890     HPrz    G    T        1      2        2 
   1 chr1_164462890     ZBoe    G    T        0      0        2 
   1 chr1_164462890     ZGre    G    T        0      0        2 
   1 chr1_164462890     ZHar    G    T        0      0        2 
   1 chr1_164462890   Sample    G    T        1      2        2 
   1 chr1_164464139     AAsi    G    A        0      0        2 
   1 chr1_164464139     AKia    G    A        0      0        2 
   1 chr1_164464139     AOna    G    A        0      0        2 
   1 chr1_164464139     ASom    G    A        0      0        2 
   1 chr1_164464139     HCab    G    A        0      0        2 
   1 chr1_164464139     HPrz    G    A        0      0        2 
   1 chr1_164464139     ZBoe    G    A        1      2        2 
   1 chr1_164464139     ZGre    G    A        0      0        2 
   1 chr1_164464139     ZHar    G    A        0      0        2 
   1 chr1_164464139   Sample    G    A        0      0        2 
   1 chr1_164473192     AAsi    A    C        0      0        2 
   1 chr1_164473192     AKia    A    C        0      0        2 
   1 chr1_164473192     AOna    A    C        0      0        2 
   1 chr1_164473192     ASom    A    C        0      0        2 
   1 chr1_164473192     HCab    A    C        1      2        2 
   1 chr1_164473192     HPrz    A    C        1      2        2 
   1 chr1_164473192     ZBoe    A    C        0      0        2 
   1 chr1_164473192     ZGre    A    C        0      0        2 
   1 chr1_164473192     ZHar    A    C        0      0        2 
   1 chr1_164473192   Sample    A    C        1      2        2 
   1 chr1_164474974     AAsi    T    C        0      0        2 
   1 chr1_164474974     AKia    T    C        0      0        2 
   1 chr1_164474974     AOna    T    C        0      0        2 
   1 chr1_164474974     ASom    T    C        1      2        2 
   1 chr1_164474974     HCab    T    C        0      0        2 
   1 chr1_164474974     HPrz    T    C        0      0        2 
   1 chr1_164474974     ZBoe    T    C        0      0        2 
   1 chr1_164474974     ZGre    T    C        0      0        2 
   1 chr1_164474974     ZHar    T    C        0      0        2 
   1 chr1_164474974   Sample    T    C        0      0        2 
   1 chr1_164496790     AAsi    T    A        0      0        2 
   1 chr1_164496790     AKia    T    A        0      0        2 
   1 chr1_164496790     AOna    T    A        0      0        2 
   1 chr1_164496790     ASom    T    A        0      0        2 
   1 chr1_164496790     HCab    T    A        0      0        2 
   1 chr1_164496790     HPrz    T    A        0      0        2 
   1 chr1_164496790     ZBoe    T    A        0      0        2 
   1 chr1_164496790     ZGre    T    A        0      0        2 
   1 chr1_164496790     ZHar    T    A        1      2        2 
   1 chr1_164496790   Sample    T    A        0      0        2 
   1 chr1_164498178     AAsi    A    G        0      0        2 
   1 chr1_164498178     AKia    A    G        0      0        2 
   1 chr1_164498178     AOna    A    G        0      0        2 
   1 chr1_164498178     ASom    A    G        0      0        2 
   1 chr1_164498178     HCab    A    G        0      0        2 
   1 chr1_164498178     HPrz    A    G        0      0        2 
   1 chr1_164498178     ZBoe    A    G        0      0        2 
   1 chr1_164498178     ZGre    A    G      0.5      1        2 
   1 chr1_164498178     ZHar    A    G        0      0        2 
   1 chr1_164498178   Sample    A    G        0      0        2 
   1 chr1_164499765     AAsi    G    A        0      0        2 
   1 chr1_164499765     AKia    G    A        0      0        2 
   1 chr1_164499765     AOna    G    A        1      2        2 
   1 chr1_164499765     ASom    G    A        0      0        2 
   1 chr1_164499765     HCab    G    A        0      0        2 
   1 chr1_164499765     HPrz    G    A        0      0        2 
   1 chr1_164499765     ZBoe    G    A        0      0        2 
   1 chr1_164499765     ZGre    G    A        0      0        2 
   1 chr1_164499765     ZHar    G    A        0      0        2 
   1 chr1_164499765   Sample    G    A        0      0        2 
   1 chr1_164507244     AAsi    T    C        0      0        2 
   1 chr1_164507244     AKia    T    C        0      0        2 
   1 chr1_164507244     AOna    T    C        0      0        2 
   1 chr1_164507244     ASom    T    C        0      0        2 
   1 chr1_164507244     HCab    T    C        0      0        2 
   1 chr1_164507244     HPrz    T    C        0      0        2 
   1 chr1_164507244     ZBoe    T    C      0.5      1        2 
   1 chr1_164507244     ZGre    T    C        0      0        2 
   1 chr1_164507244     ZHar    T    C        0      0        2 
   1 chr1_164507244   Sample    T    C        0      0        2 
   1 chr1_164508638     AAsi    A    C        0      0        2 
   1 chr1_164508638     AKia    A    C        0      0        2 
   1 chr1_164508638     AOna    A    C        0      0        2 
   1 chr1_164508638     ASom    A    C        0      0        2 
   1 chr1_164508638     HCab    A    C        0      0        2 
   1 chr1_164508638     HPrz    A    C        0      0        2 
   1 chr1_164508638     ZBoe    A    C        0      0        2 
   1 chr1_164508638     ZGre    A    C      0.5      1        2 
   1 chr1_164508638     ZHar    A    C        0      0        2 
   1 chr1_164508638   Sample    A    C        0      0        2 
   1 chr1_164509551     AAsi    G    A        0      0        2 
   1 chr1_164509551     AKia    G    A        0      0        2 
   1 chr1_164509551     AOna    G    A        0      0        2 
   1 chr1_164509551     ASom    G    A        0      0        2 
   1 chr1_164509551     HCab    G    A        1      2        2 
   1 chr1_164509551     HPrz    G    A        1      2        2 
   1 chr1_164509551     ZBoe    G    A        0      0        2 
   1 chr1_164509551     ZGre    G    A        0      0        2 
   1 chr1_164509551     ZHar    G    A        0      0        2 
   1 chr1_164509551   Sample    G    A        1      2        2 
   1 chr1_164509576     AAsi    T    C        0      0        2 
   1 chr1_164509576     AKia    T    C        0      0        2 
   1 chr1_164509576     AOna    T    C      0.5      1        2 
   1 chr1_164509576     ASom    T    C        0      0        2 
   1 chr1_164509576     HCab    T    C        0      0        2 
   1 chr1_164509576     HPrz    T    C        0      0        2 
   1 chr1_164509576     ZBoe    T    C        0      0        2 
   1 chr1_164509576     ZGre    T    C        0      0        2 
   1 chr1_164509576     ZHar    T    C        0      0        2 
   1 chr1_164509576   Sample    T    C        0      0        2 
   1 chr1_164518274     AAsi    T    C        0      0        2 
   1 chr1_164518274     AKia    T    C        0      0        2 
   1 chr1_164518274     AOna    T    C        0      0        2 
   1 chr1_164518274     ASom    T    C        0      0        2 
   1 chr1_164518274     HCab    T    C        1      2        2 
   1 chr1_164518274     HPrz    T    C        1      2        2 
   1 chr1_164518274     ZBoe    T    C        0      0        2 
   1 chr1_164518274     ZGre    T    C        0      0        2 
   1 chr1_164518274     ZHar    T    C        0      0        2 
   1 chr1_164518274   Sample    T    C        1      2        2 
   1 chr1_164521434     AAsi    A    T        0      0        2 
   1 chr1_164521434     AKia    A    T        0      0        2 
   1 chr1_164521434     AOna    A    T        0      0        2 
   1 chr1_164521434     ASom    A    T        0      0        2 
   1 chr1_164521434     HCab    A    T      0.5      1        2 
   1 chr1_164521434     HPrz    A    T        0      0        2 
   1 chr1_164521434     ZBoe    A    T        0      0        2 
   1 chr1_164521434     ZGre    A    T        0      0        2 
   1 chr1_164521434     ZHar    A    T        0      0        2 
   1 chr1_164521434   Sample    A    T        0      0        2 
   1 chr1_164522914     AAsi    G    A        0      0        2 
   1 chr1_164522914     AKia    G    A        0      0        2 
   1 chr1_164522914     AOna    G    A        0      0        2 
   1 chr1_164522914     ASom    G    A        0      0        2 
   1 chr1_164522914     HCab    G    A        0      0        2 
   1 chr1_164522914     HPrz    G    A        0      0        2 
   1 chr1_164522914     ZBoe    G    A        0      0        2 
   1 chr1_164522914     ZGre    G    A        1      2        2 
   1 chr1_164522914     ZHar    G    A        0      0        2 
   1 chr1_164522914   Sample    G    A        0      0        2 
   1 chr1_164524653     AAsi    C    T        0      0        2 
   1 chr1_164524653     AKia    C    T        0      0        2 
   1 chr1_164524653     AOna    C    T        0      0        2 
   1 chr1_164524653     ASom    C    T        0      0        2 
   1 chr1_164524653     HCab    C    T        1      2        2 
   1 chr1_164524653     HPrz    C    T        1      2        2 
   1 chr1_164524653     ZBoe    C    T        0      0        2 
   1 chr1_164524653     ZGre    C    T        0      0        2 
   1 chr1_164524653     ZHar    C    T        0      0        2 
   1 chr1_164524653   Sample    C    T        1      2        2 
   1 chr1_164530998     AAsi    G    A        0      0        2 
   1 chr1_164530998     AKia    G    A        0      0        2 
   1 chr1_164530998     AOna    G    A        0      0        2 
   1 chr1_164530998     ASom    G    A        0      0        2 
   1 chr1_164530998     HCab    G    A        1      2        2 
   1 chr1_164530998     HPrz    G    A        1      2        2 
   1 chr1_164530998     ZBoe    G    A        0      0        2 
   1 chr1_164530998     ZGre    G    A        0      0        2 
   1 chr1_164530998     ZHar    G    A        0      0        2 
   1 chr1_164530998   Sample    G    A        1      2        2 
   1 chr1_164532624     AAsi    A    G        0      0        2 
   1 chr1_164532624     AKia    A    G        0      0        2 
   1 chr1_164532624     AOna    A    G        0      0        2 
   1 chr1_164532624     ASom    A    G        0      0        2 
   1 chr1_164532624     HCab    A    G        0      0        2 
   1 chr1_164532624     HPrz    A    G        0      0        2 
   1 chr1_164532624     ZBoe    A    G        0      0        2 
   1 chr1_164532624     ZGre    A    G      0.5      1        2 
   1 chr1_164532624     ZHar    A    G        0      0        2 
   1 chr1_164532624   Sample    A    G        0      0        2 
   1 chr1_164537201     AAsi    T    C        0      0        2 
   1 chr1_164537201     AKia    T    C        0      0        2 
   1 chr1_164537201     AOna    T    C        0      0        2 
   1 chr1_164537201     ASom    T    C        0      0        2 
   1 chr1_164537201     HCab    T    C        0      0        2 
   1 chr1_164537201     HPrz    T    C      0.5      1        2 
   1 chr1_164537201     ZBoe    T    C        0      0        2 
   1 chr1_164537201     ZGre    T    C        0      0        2 
   1 chr1_164537201     ZHar    T    C        0      0        2 
   1 chr1_164537201   Sample    T    C        0      0        2 
   1 chr1_164560553     AAsi    T    A        1      2        2 
   1 chr1_164560553     AKia    T    A        0      0        2 
   1 chr1_164560553     AOna    T    A        0      0        2 
   1 chr1_164560553     ASom    T    A      0.5      1        2 
   1 chr1_164560553     HCab    T    A        0      0        2 
   1 chr1_164560553     HPrz    T    A        0      0        2 
   1 chr1_164560553     ZBoe    T    A        0      0        2 
   1 chr1_164560553     ZGre    T    A        0      0        2 
   1 chr1_164560553     ZHar    T    A        0      0        2 
   1 chr1_164560553   Sample    T    A        0      0        2 
   1 chr1_164576562     AAsi    G    T        0      0        2 
   1 chr1_164576562     AKia    G    T        0      0        2 
   1 chr1_164576562     AOna    G    T        0      0        2 
   1 chr1_164576562     ASom    G    T        0      0        2 
   1 chr1_164576562     HCab    G    T        1      2        2 
   1 chr1_164576562     HPrz    G    T        1      2        2 
   1 chr1_164576562     ZBoe    G    T        0      0        2 
   1 chr1_164576562     ZGre    G    T        0      0        2 
   1 chr1_164576562     ZHar    G    T        0      0        2 
   1 chr1_164576562   Sample    G    T        1      2        2 
   1 chr1_164584116     AAsi    T    C        0      0        2 
   1 chr1_164584116     AKia    T    C        0      0        2 
   1 chr1_164584116     AOna    T    C        0      0        2 
   1 chr1_164584116     ASom    T    C        0      0        2 
   1 chr1_164584116     HCab    T    C        0      0        2 
   1 chr1_164584116     HPrz    T    C        0      0        2 
   1 chr1_164584116     ZBoe    T    C        0      0        2 
   1 chr1_164584116     ZGre    T    C      0.5      1        2 
   1 chr1_164584116     ZHar    T    C        0      0        2 
   1 chr1_164584116   Sample    T    C        0      0        2 
   1 chr1_164587134     AAsi    C    G        0      0        2 
   1 chr1_164587134     AKia    C    G        0      0        2 
   1 chr1_164587134     AOna    C    G      0.5      1        2 
   1 chr1_164587134     ASom    C    G        0      0        2 
   1 chr1_164587134     HCab    C    G        0      0        2 
   1 chr1_164587134     HPrz    C    G        0      0        2 
   1 chr1_164587134     ZBoe    C    G        0      0        2 
   1 chr1_164587134     ZGre    C    G        0      0        2 
   1 chr1_164587134     ZHar    C    G        0      0        2 
   1 chr1_164587134   Sample    C    G        0      0        2 
   1 chr1_164587558     AAsi    T    C        0      0        2 
   1 chr1_164587558     AKia    T    C        0      0        2 
   1 chr1_164587558     AOna    T    C        0      0        2 
   1 chr1_164587558     ASom    T    C        0      0        2 
   1 chr1_164587558     HCab    T    C        0      0        2 
   1 chr1_164587558     HPrz    T    C        0      0        2 
   1 chr1_164587558     ZBoe    T    C      0.5      1        2 
   1 chr1_164587558     ZGre    T    C        0      0        2 
   1 chr1_164587558     ZHar    T    C        0      0        2 
   1 chr1_164587558   Sample    T    C        0      0        2 
   1 chr1_164589516     AAsi    A    T        0      0        2 
   1 chr1_164589516     AKia    A    T        0      0        2 
   1 chr1_164589516     AOna    A    T        0      0        2 
   1 chr1_164589516     ASom    A    T        0      0        2 
   1 chr1_164589516     HCab    A    T      0.5      1        2 
   1 chr1_164589516     HPrz    A    T        0      0        2 
   1 chr1_164589516     ZBoe    A    T        0      0        2 
   1 chr1_164589516     ZGre    A    T        0      0        2 
   1 chr1_164589516     ZHar    A    T        0      0        2 
   1 chr1_164589516   Sample    A    T        0      0        2 
   1 chr1_164589769     AAsi    A    G        0      0        2 
   1 chr1_164589769     AKia    A    G        0      0        2 
   1 chr1_164589769     AOna    A    G        0      0        2 
   1 chr1_164589769     ASom    A    G        0      0        2 
   1 chr1_164589769     HCab    A    G      0.5      1        2 
   1 chr1_164589769     HPrz    A    G        0      0        2 
   1 chr1_164589769     ZBoe    A    G        0      0        2 
   1 chr1_164589769     ZGre    A    G        0      0        2 
   1 chr1_164589769     ZHar    A    G        0      0        2 
   1 chr1_164589769   Sample    A    G        0      0        2 
   1 chr1_164594817     AAsi    A    G        0      0        2 
   1 chr1_164594817     AKia    A    G        0      0        2 
   1 chr1_164594817     AOna    A    G        0      0        2 
   1 chr1_164594817     ASom    A    G        0      0        2 
   1 chr1_164594817     HCab    A    G        1      2        2 
   1 chr1_164594817     HPrz    A    G        1      2        2 
   1 chr1_164594817     ZBoe    A    G        0      0        2 
   1 chr1_164594817     ZGre    A    G        0      0        2 
   1 chr1_164594817     ZHar    A    G        0      0        2 
   1 chr1_164594817   Sample    A    G        1      2        2 
   1 chr1_164603006     AAsi    G    A        0      0        2 
   1 chr1_164603006     AKia    G    A        0      0        2 
   1 chr1_164603006     AOna    G    A        0      0        2 
   1 chr1_164603006     ASom    G    A        0      0        2 
   1 chr1_164603006     HCab    G    A        0      0        2 
   1 chr1_164603006     HPrz    G    A        0      0        2 
   1 chr1_164603006     ZBoe    G    A        0      0        2 
   1 chr1_164603006     ZGre    G    A        1      2        2 
   1 chr1_164603006     ZHar    G    A        0      0        2 
   1 chr1_164603006   Sample    G    A        0      0        2 
   1 chr1_164603969     AAsi    A    G        0      0        2 
   1 chr1_164603969     AKia    A    G      0.5      1        2 
   1 chr1_164603969     AOna    A    G        0      0        2 
   1 chr1_164603969     ASom    A    G        0      0        2 
   1 chr1_164603969     HCab    A    G        0      0        2 
   1 chr1_164603969     HPrz    A    G        0      0        2 
   1 chr1_164603969     ZBoe    A    G        0      0        2 
   1 chr1_164603969     ZGre    A    G        0      0        2 
   1 chr1_164603969     ZHar    A    G        0      0        2 
   1 chr1_164603969   Sample    A    G        0      0        2 
   1 chr1_164607683     AAsi    A    G        0      0        2 
   1 chr1_164607683     AKia    A    G        0      0        2 
   1 chr1_164607683     AOna    A    G        0      0        2 
   1 chr1_164607683     ASom    A    G        0      0        2 
   1 chr1_164607683     HCab    A    G        0      0        2 
   1 chr1_164607683     HPrz    A    G        0      0        2 
   1 chr1_164607683     ZBoe    A    G      0.5      1        2 
   1 chr1_164607683     ZGre    A    G        0      0        2 
   1 chr1_164607683     ZHar    A    G        0      0        2 
   1 chr1_164607683   Sample    A    G        0      0        2 
   1 chr1_164610873     AAsi    G    A        0      0        2 
   1 chr1_164610873     AKia    G    A        0      0        2 
   1 chr1_164610873     AOna    G    A        0      0        2 
   1 chr1_164610873     ASom    G    A        0      0        2 
   1 chr1_164610873     HCab    G    A        1      2        2 
   1 chr1_164610873     HPrz    G    A        1      2        2 
   1 chr1_164610873     ZBoe    G    A        0      0        2 
   1 chr1_164610873     ZGre    G    A        0      0        2 
   1 chr1_164610873     ZHar    G    A        0      0        2 
   1 chr1_164610873   Sample    G    A        1      2        2 
   1 chr1_164616612     AAsi    G    C        0      0        2 
   1 chr1_164616612     AKia    G    C        0      0        2 
   1 chr1_164616612     AOna    G    C        0      0        2 
   1 chr1_164616612     ASom    G    C        0      0        2 
   1 chr1_164616612     HCab    G    C        0      0        2 
   1 chr1_164616612     HPrz    G    C        0      0        2 
   1 chr1_164616612     ZBoe    G    C      0.5      1        2 
   1 chr1_164616612     ZGre    G    C        0      0        2 
   1 chr1_164616612     ZHar    G    C        0      0        2 
   1 chr1_164616612   Sample    G    C        0      0        2 
   1 chr1_164618909     AAsi    A    T        0      0        2 
   1 chr1_164618909     AKia    A    T        0      0        2 
   1 chr1_164618909     AOna    A    T        0      0        2 
   1 chr1_164618909     ASom    A    T        0      0        2 
   1 chr1_164618909     HCab    A    T        1      2        2 
   1 chr1_164618909     HPrz    A    T        1      2        2 
   1 chr1_164618909     ZBoe    A    T        0      0        2 
   1 chr1_164618909     ZGre    A    T        0      0        2 
   1 chr1_164618909     ZHar    A    T        0      0        2 
   1 chr1_164618909   Sample    A    T        1      2        2 
   1 chr1_164622658     AAsi    C    T        0      0        2 
   1 chr1_164622658     AKia    C    T        0      0        2 
   1 chr1_164622658     AOna    C    T        0      0        2 
   1 chr1_164622658     ASom    C    T        0      0        2 
   1 chr1_164622658     HCab    C    T        1      2        2 
   1 chr1_164622658     HPrz    C    T        1      2        2 
   1 chr1_164622658     ZBoe    C    T        0      0        2 
   1 chr1_164622658     ZGre    C    T        0      0        2 
   1 chr1_164622658     ZHar    C    T        0      0        2 
   1 chr1_164622658   Sample    C    T        1      2        2 
   1 chr1_164627913     AAsi    T    C        0      0        2 
   1 chr1_164627913     AKia    T    C        0      0        2 
   1 chr1_164627913     AOna    T    C        0      0        2 
   1 chr1_164627913     ASom    T    C        0      0        2 
   1 chr1_164627913     HCab    T    C        1      2        2 
   1 chr1_164627913     HPrz    T    C        1      2        2 
   1 chr1_164627913     ZBoe    T    C        0      0        2 
   1 chr1_164627913     ZGre    T    C        0      0        2 
   1 chr1_164627913     ZHar    T    C        0      0        2 
   1 chr1_164627913   Sample    T    C        1      2        2 
   1 chr1_164629064     AAsi    T    C        0      0        2 
   1 chr1_164629064     AKia    T    C      0.5      1        2 
   1 chr1_164629064     AOna    T    C        0      0        2 
   1 chr1_164629064     ASom    T    C        0      0        2 
   1 chr1_164629064     HCab    T    C        0      0        2 
   1 chr1_164629064     HPrz    T    C        0      0        2 
   1 chr1_164629064     ZBoe    T    C        0      0        2 
   1 chr1_164629064     ZGre    T    C        0      0        2 
   1 chr1_164629064     ZHar    T    C        0      0        2 
   1 chr1_164629064   Sample    T    C        0      0        2 
   1 chr1_164630244     AAsi    C    T        0      0        2 
   1 chr1_164630244     AKia    C    T        0      0        2 
   1 chr1_164630244     AOna    C    T        0      0        2 
   1 chr1_164630244     ASom    C    T        0      0        2 
   1 chr1_164630244     HCab    C    T        1      2        2 
   1 chr1_164630244     HPrz    C    T        1      2        2 
   1 chr1_164630244     ZBoe    C    T        0      0        2 
   1 chr1_164630244     ZGre    C    T        0      0        2 
   1 chr1_164630244     ZHar    C    T        0      0        2 
   1 chr1_164630244   Sample    C    T        1      2        2 
   1 chr1_164641520     AAsi    T    G        0      0        2 
   1 chr1_164641520     AKia    T    G        0      0        2 
   1 chr1_164641520     AOna    T    G        0      0        2 
   1 chr1_164641520     ASom    T    G        0      0        2 
   1 chr1_164641520     HCab    T    G        1      2        2 
   1 chr1_164641520     HPrz    T    G        1      2        2 
   1 chr1_164641520     ZBoe    T    G        0      0        2 
   1 chr1_164641520     ZGre    T    G        0      0        2 
   1 chr1_164641520     ZHar    T    G        0      0        2 
   1 chr1_164641520   Sample    T    G        1      2        2 
   1 chr1_164664855     AAsi    A    G        0      0        2 
   1 chr1_164664855     AKia    A    G        0      0        2 
   1 chr1_164664855     AOna    A    G        0      0        2 
   1 chr1_164664855     ASom    A    G        0      0        2 
   1 chr1_164664855     HCab    A    G        1      2        2 
   1 chr1_164664855     HPrz    A    G        1      2        2 
   1 chr1_164664855     ZBoe    A    G        0      0        2 
   1 chr1_164664855     ZGre    A    G        0      0        2 
   1 chr1_164664855     ZHar    A    G        0      0        2 
   1 chr1_164664855   Sample    A    G        1      2        2 
   1 chr1_164704410     AAsi    C    T        0      0        2 
   1 chr1_164704410     AKia    C    T        0      0        2 
   1 chr1_164704410     AOna    C    T        0      0        2 
   1 chr1_164704410     ASom    C    T        0      0        2 
   1 chr1_164704410     HCab    C    T        0      0        2 
   1 chr1_164704410     HPrz    C    T        0      0        2 
   1 chr1_164704410     ZBoe    C    T        1      2        2 
   1 chr1_164704410     ZGre    C    T        1      2        2 
   1 chr1_164704410     ZHar    C    T        0      0        2 
   1 chr1_164704410   Sample    C    T        0      0        2 
   1 chr1_164707032     AAsi    G    A        0      0        2 
   1 chr1_164707032     AKia    G    A        0      0        2 
   1 chr1_164707032     AOna    G    A        0      0        2 
   1 chr1_164707032     ASom    G    A        0      0        2 
   1 chr1_164707032     HCab    G    A        0      0        2 
   1 chr1_164707032     HPrz    G    A        0      0        2 
   1 chr1_164707032     ZBoe    G    A        0      0        2 
   1 chr1_164707032     ZGre    G    A        0      0        2 
   1 chr1_164707032     ZHar    G    A        1      2        2 
   1 chr1_164707032   Sample    G    A        0      0        2 
   1 chr1_164710322     AAsi    C    G        0      0        2 
   1 chr1_164710322     AKia    C    G        0      0        2 
   1 chr1_164710322     AOna    C    G        0      0        2 
   1 chr1_164710322     ASom    C    G        0      0        2 
   1 chr1_164710322     HCab    C    G        0      0        2 
   1 chr1_164710322     HPrz    C    G        0      0        2 
   1 chr1_164710322     ZBoe    C    G      0.5      1        2 
   1 chr1_164710322     ZGre    C    G        0      0        2 
   1 chr1_164710322     ZHar    C    G        0      0        2 
   1 chr1_164710322   Sample    C    G        0      0        2 
   1 chr1_164737286     AAsi    C    T        0      0        2 
   1 chr1_164737286     AKia    C    T        0      0        2 
   1 chr1_164737286     AOna    C    T        0      0        2 
   1 chr1_164737286     ASom    C    T        0      0        2 
   1 chr1_164737286     HCab    C    T        0      0        2 
   1 chr1_164737286     HPrz    C    T        0      0        2 
   1 chr1_164737286     ZBoe    C    T      0.5      1        2 
   1 chr1_164737286     ZGre    C    T        0      0        2 
   1 chr1_164737286     ZHar    C    T        0      0        2 
   1 chr1_164737286   Sample    C    T        0      0        2 
   1 chr1_164739526     AAsi    C    T        0      0        2 
   1 chr1_164739526     AKia    C    T        0      0        2 
   1 chr1_164739526     AOna    C    T        0      0        2 
   1 chr1_164739526     ASom    C    T        0      0        2 
   1 chr1_164739526     HCab    C    T        0      0        2 
   1 chr1_164739526     HPrz    C    T        0      0        2 
   1 chr1_164739526     ZBoe    C    T      0.5      1        2 
   1 chr1_164739526     ZGre    C    T        0      0        2 
   1 chr1_164739526     ZHar    C    T        1      2        2 
   1 chr1_164739526   Sample    C    T        0      0        2 
   1 chr1_164747477     AAsi    C    T        0      0        2 
   1 chr1_164747477     AKia    C    T        0      0        2 
   1 chr1_164747477     AOna    C    T        0      0        2 
   1 chr1_164747477     ASom    C    T        0      0        2 
   1 chr1_164747477     HCab    C    T      0.5      1        2 
   1 chr1_164747477     HPrz    C    T        1      2        2 
   1 chr1_164747477     ZBoe    C    T        0      0        2 
   1 chr1_164747477     ZGre    C    T        0      0        2 
   1 chr1_164747477     ZHar    C    T        0      0        2 
   1 chr1_164747477   Sample    C    T        1      2        2 
   1 chr1_164749765     AAsi    A    G        0      0        2 
   1 chr1_164749765     AKia    A    G        0      0        2 
   1 chr1_164749765     AOna    A    G        0      0        2 
   1 chr1_164749765     ASom    A    G        0      0        2 
   1 chr1_164749765     HCab    A    G        1      2        2 
   1 chr1_164749765     HPrz    A    G        1      2        2 
   1 chr1_164749765     ZBoe    A    G        0      0        2 
   1 chr1_164749765     ZGre    A    G        0      0        2 
   1 chr1_164749765     ZHar    A    G        0      0        2 
   1 chr1_164749765   Sample    A    G        1      2        2 
   1 chr1_164760314     AAsi    G    A        0      0        2 
   1 chr1_164760314     AKia    G    A        0      0        2 
   1 chr1_164760314     AOna    G    A        0      0        2 
   1 chr1_164760314     ASom    G    A        0      0        2 
   1 chr1_164760314     HCab    G    A        0      0        2 
   1 chr1_164760314     HPrz    G    A        0      0        2 
   1 chr1_164760314     ZBoe    G    A        0      0        2 
   1 chr1_164760314     ZGre    G    A        0      0        2 
   1 chr1_164760314     ZHar    G    A        1      2        2 
   1 chr1_164760314   Sample    G    A        0      0        2 
   1 chr1_164764498     AAsi    G    C        0      0        2 
   1 chr1_164764498     AKia    G    C        0      0        2 
   1 chr1_164764498     AOna    G    C        0      0        2 
   1 chr1_164764498     ASom    G    C        0      0        2 
   1 chr1_164764498     HCab    G    C      0.5      1        2 
   1 chr1_164764498     HPrz    G    C        0      0        2 
   1 chr1_164764498     ZBoe    G    C        0      0        2 
   1 chr1_164764498     ZGre    G    C        0      0        2 
   1 chr1_164764498     ZHar    G    C        0      0        2 
   1 chr1_164764498   Sample    G    C        0      0        2 
   1 chr1_164775484     AAsi    G    T        0      0        2 
   1 chr1_164775484     AKia    G    T      0.5      1        2 
   1 chr1_164775484     AOna    G    T      0.5      1        2 
   1 chr1_164775484     ASom    G    T        0      0        2 
   1 chr1_164775484     HCab    G    T        0      0        2 
   1 chr1_164775484     HPrz    G    T        0      0        2 
   1 chr1_164775484     ZBoe    G    T        0      0        2 
   1 chr1_164775484     ZGre    G    T        0      0        2 
   1 chr1_164775484     ZHar    G    T        0      0        2 
   1 chr1_164775484   Sample    G    T        0      0        2 
   1 chr1_164775506     AAsi    A    G        0      0        2 
   1 chr1_164775506     AKia    A    G        0      0        2 
   1 chr1_164775506     AOna    A    G        0      0        2 
   1 chr1_164775506     ASom    A    G        0      0        2 
   1 chr1_164775506     HCab    A    G        0      0        2 
   1 chr1_164775506     HPrz    A    G        0      0        2 
   1 chr1_164775506     ZBoe    A    G        0      0        2 
   1 chr1_164775506     ZGre    A    G        1      2        2 
   1 chr1_164775506     ZHar    A    G        0      0        2 
   1 chr1_164775506   Sample    A    G        0      0        2 
   1 chr1_164777521     AAsi    A    C        1      2        2 
   1 chr1_164777521     AKia    A    C        0      0        2 
   1 chr1_164777521     AOna    A    C        0      0        2 
   1 chr1_164777521     ASom    A    C        1      2        2 
   1 chr1_164777521     HCab    A    C        0      0        2 
   1 chr1_164777521     HPrz    A    C        0      0        2 
   1 chr1_164777521     ZBoe    A    C        0      0        2 
   1 chr1_164777521     ZGre    A    C        0      0        2 
   1 chr1_164777521     ZHar    A    C        0      0        2 
   1 chr1_164777521   Sample    A    C        0      0        2 
   1 chr1_164786746     AAsi    T    C        0      0        2 
   1 chr1_164786746     AKia    T    C        0      0        2 
   1 chr1_164786746     AOna    T    C        0      0        2 
   1 chr1_164786746     ASom    T    C        0      0        2 
   1 chr1_164786746     HCab    T    C      0.5      1        2 
   1 chr1_164786746     HPrz    T    C        0      0        2 
   1 chr1_164786746     ZBoe    T    C        0      0        2 
   1 chr1_164786746     ZGre    T    C        0      0        2 
   1 chr1_164786746     ZHar    T    C        0      0        2 
   1 chr1_164786746   Sample    T    C        0      0        2 
   1 chr1_164807225     AAsi    T    C        0      0        2 
   1 chr1_164807225     AKia    T    C        0      0        2 
   1 chr1_164807225     AOna    T    C        0      0        2 
   1 chr1_164807225     ASom    T    C        0      0        2 
   1 chr1_164807225     HCab    T    C        1      2        2 
   1 chr1_164807225     HPrz    T    C        1      2        2 
   1 chr1_164807225     ZBoe    T    C        0      0        2 
   1 chr1_164807225     ZGre    T    C        0      0        2 
   1 chr1_164807225     ZHar    T    C        0      0        2 
   1 chr1_164807225   Sample    T    C        1      2        2 
   1 chr1_164820734     AAsi    T    G        0      0        2 
   1 chr1_164820734     AKia    T    G        0      0        2 
   1 chr1_164820734     AOna    T    G        0      0        2 
   1 chr1_164820734     ASom    T    G        0      0        2 
   1 chr1_164820734     HCab    T    G        0      0        2 
   1 chr1_164820734     HPrz    T    G        0      0        2 
   1 chr1_164820734     ZBoe    T    G        0      0        2 
   1 chr1_164820734     ZGre    T    G        0      0        2 
   1 chr1_164820734     ZHar    T    G        1      2        2 
   1 chr1_164820734   Sample    T    G        0      0        2 
   1 chr1_164824037     AAsi    C    T        1      2        2 
   1 chr1_164824037     AKia    C    T        0      0        2 
   1 chr1_164824037     AOna    C    T        0      0        2 
   1 chr1_164824037     ASom    C    T        0      0        2 
   1 chr1_164824037     HCab    C    T        0      0        2 
   1 chr1_164824037     HPrz    C    T        0      0        2 
   1 chr1_164824037     ZBoe    C    T        0      0        2 
   1 chr1_164824037     ZGre    C    T        0      0        2 
   1 chr1_164824037     ZHar    C    T        0      0        2 
   1 chr1_164824037   Sample    C    T        0      0        2 
   1 chr1_164829514     AAsi    G    A        0      0        2 
   1 chr1_164829514     AKia    G    A        0      0        2 
   1 chr1_164829514     AOna    G    A        0      0        2 
   1 chr1_164829514     ASom    G    A        0      0        2 
   1 chr1_164829514     HCab    G    A        1      2        2 
   1 chr1_164829514     HPrz    G    A        1      2        2 
   1 chr1_164829514     ZBoe    G    A        0      0        2 
   1 chr1_164829514     ZGre    G    A        0      0        2 
   1 chr1_164829514     ZHar    G    A        0      0        2 
   1 chr1_164829514   Sample    G    A        1      2        2 
   1 chr1_164833487     AAsi    C    A        0      0        2 
   1 chr1_164833487     AKia    C    A        0      0        2 
   1 chr1_164833487     AOna    C    A        0      0        2 
   1 chr1_164833487     ASom    C    A        0      0        2 
   1 chr1_164833487     HCab    C    A        0      0        2 
   1 chr1_164833487     HPrz    C    A        0      0        2 
   1 chr1_164833487     ZBoe    C    A        0      0        2 
   1 chr1_164833487     ZGre    C    A        1      2        2 
   1 chr1_164833487     ZHar    C    A        0      0        2 
   1 chr1_164833487   Sample    C    A        0      0        2 
   1 chr1_164836914     AAsi    A    C        0      0        2 
   1 chr1_164836914     AKia    A    C        0      0        2 
   1 chr1_164836914     AOna    A    C        0      0        2 
   1 chr1_164836914     ASom    A    C        0      0        2 
   1 chr1_164836914     HCab    A    C        0      0        2 
   1 chr1_164836914     HPrz    A    C        0      0        2 
   1 chr1_164836914     ZBoe    A    C        0      0        2 
   1 chr1_164836914     ZGre    A    C        1      2        2 
   1 chr1_164836914     ZHar    A    C        0      0        2 
   1 chr1_164836914   Sample    A    C        0      0        2 
   1 chr1_164844154     AAsi    G    C        0      0        2 
   1 chr1_164844154     AKia    G    C        0      0        2 
   1 chr1_164844154     AOna    G    C        0      0        2 
   1 chr1_164844154     ASom    G    C        0      0        2 
   1 chr1_164844154     HCab    G    C        1      2        2 
   1 chr1_164844154     HPrz    G    C        1      2        2 
   1 chr1_164844154     ZBoe    G    C        0      0        2 
   1 chr1_164844154     ZGre    G    C        0      0        2 
   1 chr1_164844154     ZHar    G    C        0      0        2 
   1 chr1_164844154   Sample    G    C        1      2        2 
   1 chr1_164845402     AAsi    G    A        0      0        2 
   1 chr1_164845402     AKia    G    A        0      0        2 
   1 chr1_164845402     AOna    G    A        0      0        2 
   1 chr1_164845402     ASom    G    A        0      0        2 
   1 chr1_164845402     HCab    G    A      0.5      1        2 
   1 chr1_164845402     HPrz    G    A        0      0        2 
   1 chr1_164845402     ZBoe    G    A        0      0        2 
   1 chr1_164845402     ZGre    G    A        0      0        2 
   1 chr1_164845402     ZHar    G    A        0      0        2 
   1 chr1_164845402   Sample    G    A        0      0        2 
   1 chr1_164858883     AAsi    A    G        0      0        2 
   1 chr1_164858883     AKia    A    G        0      0        2 
   1 chr1_164858883     AOna    A    G        0      0        2 
   1 chr1_164858883     ASom    A    G        0      0        2 
   1 chr1_164858883     HCab    A    G        1      2        2 
   1 chr1_164858883     HPrz    A    G        1      2        2 
   1 chr1_164858883     ZBoe    A    G        0      0        2 
   1 chr1_164858883     ZGre    A    G        0      0        2 
   1 chr1_164858883     ZHar    A    G        0      0        2 
   1 chr1_164858883   Sample    A    G        1      2        2 
   1 chr1_164860872     AAsi    T    A        0      0        2 
   1 chr1_164860872     AKia    T    A        1      2        2 
   1 chr1_164860872     AOna    T    A      0.5      1        2 
   1 chr1_164860872     ASom    T    A        0      0        2 
   1 chr1_164860872     HCab    T    A        0      0        2 
   1 chr1_164860872     HPrz    T    A        0      0        2 
   1 chr1_164860872     ZBoe    T    A        0      0        2 
   1 chr1_164860872     ZGre    T    A        0      0        2 
   1 chr1_164860872     ZHar    T    A        0      0        2 
   1 chr1_164860872   Sample    T    A        0      0        2 
   1 chr1_164861189     AAsi    C    T        0      0        2 
   1 chr1_164861189     AKia    C    T        0      0        2 
   1 chr1_164861189     AOna    C    T        0      0        2 
   1 chr1_164861189     ASom    C    T        0      0        2 
   1 chr1_164861189     HCab    C    T        1      2        2 
   1 chr1_164861189     HPrz    C    T        1      2        2 
   1 chr1_164861189     ZBoe    C    T        0      0        2 
   1 chr1_164861189     ZGre    C    T        0      0        2 
   1 chr1_164861189     ZHar    C    T        0      0        2 
   1 chr1_164861189   Sample    C    T        1      2        2 
   1 chr1_164866479     AAsi    A    G        1      2        2 
   1 chr1_164866479     AKia    A    G        0      0        2 
   1 chr1_164866479     AOna    A    G        0      0        2 
   1 chr1_164866479     ASom    A    G        0      0        2 
   1 chr1_164866479     HCab    A    G        0      0        2 
   1 chr1_164866479     HPrz    A    G        0      0        2 
   1 chr1_164866479     ZBoe    A    G        0      0        2 
   1 chr1_164866479     ZGre    A    G        0      0        2 
   1 chr1_164866479     ZHar    A    G        0      0        2 
   1 chr1_164866479   Sample    A    G        0      0        2 
   1 chr1_164871268     AAsi    C    T        0      0        2 
   1 chr1_164871268     AKia    C    T        0      0        2 
   1 chr1_164871268     AOna    C    T        0      0        2 
   1 chr1_164871268     ASom    C    T        0      0        2 
   1 chr1_164871268     HCab    C    T        0      0        2 
   1 chr1_164871268     HPrz    C    T        0      0        2 
   1 chr1_164871268     ZBoe    C    T        0      0        2 
   1 chr1_164871268     ZGre    C    T        1      2        2 
   1 chr1_164871268     ZHar    C    T        0      0        2 
   1 chr1_164871268   Sample    C    T        0      0        2 
   1 chr1_164871968     AAsi    A    T        0      0        2 
   1 chr1_164871968     AKia    A    T        0      0        2 
   1 chr1_164871968     AOna    A    T        0      0        2 
   1 chr1_164871968     ASom    A    T        0      0        2 
   1 chr1_164871968     HCab    A    T        0      0        2 
   1 chr1_164871968     HPrz    A    T        0      0        2 
   1 chr1_164871968     ZBoe    A    T        0      0        2 
   1 chr1_164871968     ZGre    A    T        0      0        2 
   1 chr1_164871968     ZHar    A    T      0.5      1        2 
   1 chr1_164871968   Sample    A    T        0      0        2 
   1 chr1_164876578     AAsi    C    T        1      2        2 
   1 chr1_164876578     AKia    C    T        0      0        2 
   1 chr1_164876578     AOna    C    T        0      0        2 
   1 chr1_164876578     ASom    C    T        1      2        2 
   1 chr1_164876578     HCab    C    T        0      0        2 
   1 chr1_164876578     HPrz    C    T        0      0        2 
   1 chr1_164876578     ZBoe    C    T        0      0        2 
   1 chr1_164876578     ZGre    C    T        0      0        2 
   1 chr1_164876578     ZHar    C    T        0      0        2 
   1 chr1_164876578   Sample    C    T        0      0        2 
   1 chr1_164882884     AAsi    A    C        0      0        2 
   1 chr1_164882884     AKia    A    C        0      0        2 
   1 chr1_164882884     AOna    A    C        0      0        2 
   1 chr1_164882884     ASom    A    C        0      0        2 
   1 chr1_164882884     HCab    A    C        0      0        2 
   1 chr1_164882884     HPrz    A    C        0      0        2 
   1 chr1_164882884     ZBoe    A    C      0.5      1        2 
   1 chr1_164882884     ZGre    A    C        0      0        2 
   1 chr1_164882884     ZHar    A    C        0      0        2 
   1 chr1_164882884   Sample    A    C        0      0        2 
   1 chr1_164891214     AAsi    A    G        0      0        2 
   1 chr1_164891214     AKia    A    G        0      0        2 
   1 chr1_164891214     AOna    A    G      0.5      1        2 
   1 chr1_164891214     ASom    A    G        0      0        2 
   1 chr1_164891214     HCab    A    G        0      0        2 
   1 chr1_164891214     HPrz    A    G        0      0        2 
   1 chr1_164891214     ZBoe    A    G        0      0        2 
   1 chr1_164891214     ZGre    A    G        0      0        2 
   1 chr1_164891214     ZHar    A    G        0      0        2 
   1 chr1_164891214   Sample    A    G        0      0        2 
   1 chr1_164894537     AAsi    G    A        0      0        2 
   1 chr1_164894537     AKia    G    A        0      0        2 
   1 chr1_164894537     AOna    G    A        0      0        2 
   1 chr1_164894537     ASom    G    A        0      0        2 
   1 chr1_164894537     HCab    G    A        1      2        2 
   1 chr1_164894537     HPrz    G    A        1      2        2 
   1 chr1_164894537     ZBoe    G    A        0      0        2 
   1 chr1_164894537     ZGre    G    A        0      0        2 
   1 chr1_164894537     ZHar    G    A        0      0        2 
   1 chr1_164894537   Sample    G    A        1      2        2 
   1 chr1_164894556     AAsi    A    C        0      0        2 
   1 chr1_164894556     AKia    A    C        0      0        2 
   1 chr1_164894556     AOna    A    C        0      0        2 
   1 chr1_164894556     ASom    A    C        0      0        2 
   1 chr1_164894556     HCab    A    C        0      0        2 
   1 chr1_164894556     HPrz    A    C        0      0        2 
   1 chr1_164894556     ZBoe    A    C        0      0        2 
   1 chr1_164894556     ZGre    A    C        1      2        2 
   1 chr1_164894556     ZHar    A    C        0      0        2 
   1 chr1_164894556   Sample    A    C        0      0        2 
   1 chr1_164896752     AAsi    G    T        0      0        2 
   1 chr1_164896752     AKia    G    T        0      0        2 
   1 chr1_164896752     AOna    G    T        0      0        2 
   1 chr1_164896752     ASom    G    T        0      0        2 
   1 chr1_164896752     HCab    G    T        1      2        2 
   1 chr1_164896752     HPrz    G    T        1      2        2 
   1 chr1_164896752     ZBoe    G    T        0      0        2 
   1 chr1_164896752     ZGre    G    T        0      0        2 
   1 chr1_164896752     ZHar    G    T        0      0        2 
   1 chr1_164896752   Sample    G    T        1      2        2 
   1 chr1_164901855     AAsi    T    C        0      0        2 
   1 chr1_164901855     AKia    T    C        0      0        2 
   1 chr1_164901855     AOna    T    C        0      0        2 
   1 chr1_164901855     ASom    T    C        0      0        2 
   1 chr1_164901855     HCab    T    C        1      2        2 
   1 chr1_164901855     HPrz    T    C        1      2        2 
   1 chr1_164901855     ZBoe    T    C        0      0        2 
   1 chr1_164901855     ZGre    T    C        0      0        2 
   1 chr1_164901855     ZHar    T    C        0      0        2 
   1 chr1_164901855   Sample    T    C        1      2        2 
   1 chr1_164917061     AAsi    G    A        0      0        2 
   1 chr1_164917061     AKia    G    A        0      0        2 
   1 chr1_164917061     AOna    G    A        0      0        2 
   1 chr1_164917061     ASom    G    A        0      0        2 
   1 chr1_164917061     HCab    G    A      0.5      1        2 
   1 chr1_164917061     HPrz    G    A        0      0        2 
   1 chr1_164917061     ZBoe    G    A        0      0        2 
   1 chr1_164917061     ZGre    G    A        0      0        2 
   1 chr1_164917061     ZHar    G    A        0      0        2 
   1 chr1_164917061   Sample    G    A        0      0        2 
   1 chr1_164941745     AAsi    G    C        0      0        2 
   1 chr1_164941745     AKia    G    C        0      0        2 
   1 chr1_164941745     AOna    G    C        0      0        2 
   1 chr1_164941745     ASom    G    C        0      0        2 
   1 chr1_164941745     HCab    G    C        0      0        2 
   1 chr1_164941745     HPrz    G    C        0      0        2 
   1 chr1_164941745     ZBoe    G    C        1      2        2 
   1 chr1_164941745     ZGre    G    C        0      0        2 
   1 chr1_164941745     ZHar    G    C        0      0        2 
   1 chr1_164941745   Sample    G    C        0      0        2 
   1 chr1_164943667     AAsi    G    T        0      0        2 
   1 chr1_164943667     AKia    G    T        0      0        2 
   1 chr1_164943667     AOna    G    T        0      0        2 
   1 chr1_164943667     ASom    G    T        0      0        2 
   1 chr1_164943667     HCab    G    T        0      0        2 
   1 chr1_164943667     HPrz    G    T        0      0        2 
   1 chr1_164943667     ZBoe    G    T      0.5      1        2 
   1 chr1_164943667     ZGre    G    T        0      0        2 
   1 chr1_164943667     ZHar    G    T        0      0        2 
   1 chr1_164943667   Sample    G    T        0      0        2 
   1 chr1_164949274     AAsi    T    C        0      0        2 
   1 chr1_164949274     AKia    T    C        0      0        2 
   1 chr1_164949274     AOna    T    C        0      0        2 
   1 chr1_164949274     ASom    T    C        0      0        2 
   1 chr1_164949274     HCab    T    C        0      0        2 
   1 chr1_164949274     HPrz    T    C        0      0        2 
   1 chr1_164949274     ZBoe    T    C        0      0        2 
   1 chr1_164949274     ZGre    T    C        0      0        2 
   1 chr1_164949274     ZHar    T    C      0.5      1        2 
   1 chr1_164949274   Sample    T    C        0      0        2 
   1 chr1_164960252     AAsi    C    T        0      0        2 
   1 chr1_164960252     AKia    C    T        0      0        2 
   1 chr1_164960252     AOna    C    T        0      0        2 
   1 chr1_164960252     ASom    C    T        0      0        2 
   1 chr1_164960252     HCab    C    T        0      0        2 
   1 chr1_164960252     HPrz    C    T        0      0        2 
   1 chr1_164960252     ZBoe    C    T        0      0        2 
   1 chr1_164960252     ZGre    C    T        1      2        2 
   1 chr1_164960252     ZHar    C    T        0      0        2 
   1 chr1_164960252   Sample    C    T        0      0        2 
   1 chr1_164963292     AAsi    A    G        0      0        2 
   1 chr1_164963292     AKia    A    G      0.5      1        2 
   1 chr1_164963292     AOna    A    G        0      0        2 
   1 chr1_164963292     ASom    A    G        0      0        2 
   1 chr1_164963292     HCab    A    G        0      0        2 
   1 chr1_164963292     HPrz    A    G        0      0        2 
   1 chr1_164963292     ZBoe    A    G        0      0        2 
   1 chr1_164963292     ZGre    A    G        0      0        2 
   1 chr1_164963292     ZHar    A    G        0      0        2 
   1 chr1_164963292   Sample    A    G        0      0        2 
   1 chr1_164977435     AAsi    A    G      0.5      1        2 
   1 chr1_164977435     AKia    A    G        0      0        2 
   1 chr1_164977435     AOna    A    G        0      0        2 
   1 chr1_164977435     ASom    A    G        1      2        2 
   1 chr1_164977435     HCab    A    G        0      0        2 
   1 chr1_164977435     HPrz    A    G        0      0        2 
   1 chr1_164977435     ZBoe    A    G        0      0        2 
   1 chr1_164977435     ZGre    A    G        0      0        2 
   1 chr1_164977435     ZHar    A    G        0      0        2 
   1 chr1_164977435   Sample    A    G        0      0        2 
   1 chr1_164982693     AAsi    A    T        0      0        2 
   1 chr1_164982693     AKia    A    T        0      0        2 
   1 chr1_164982693     AOna    A    T        0      0        2 
   1 chr1_164982693     ASom    A    T        0      0        2 
   1 chr1_164982693     HCab    A    T        0      0        2 
   1 chr1_164982693     HPrz    A    T        0      0        2 
   1 chr1_164982693     ZBoe    A    T        1      2        2 
   1 chr1_164982693     ZGre    A    T        1      2        2 
   1 chr1_164982693     ZHar    A    T        0      0        2 
   1 chr1_164982693   Sample    A    T        0      0        2 
   1 chr1_164986410     AAsi    T    C        0      0        2 
   1 chr1_164986410     AKia    T    C        0      0        2 
   1 chr1_164986410     AOna    T    C        0      0        2 
   1 chr1_164986410     ASom    T    C        0      0        2 
   1 chr1_164986410     HCab    T    C        1      2        2 
   1 chr1_164986410     HPrz    T    C        1      2        2 
   1 chr1_164986410     ZBoe    T    C        0      0        2 
   1 chr1_164986410     ZGre    T    C        0      0        2 
   1 chr1_164986410     ZHar    T    C        0      0        2 
   1 chr1_164986410   Sample    T    C        1      2        2 
   1 chr1_164991886     AAsi    A    T        0      0        2 
   1 chr1_164991886     AKia    A    T        0      0        2 
   1 chr1_164991886     AOna    A    T        0      0        2 
   1 chr1_164991886     ASom    A    T        0      0        2 
   1 chr1_164991886     HCab    A    T        0      0        2 
   1 chr1_164991886     HPrz    A    T        0      0        2 
   1 chr1_164991886     ZBoe    A    T      0.5      1        2 
   1 chr1_164991886     ZGre    A    T        0      0        2 
   1 chr1_164991886     ZHar    A    T        0      0        2 
   1 chr1_164991886   Sample    A    T        0      0        2 
   1 chr1_164999682     AAsi    G    A        0      0        2 
   1 chr1_164999682     AKia    G    A        0      0        2 
   1 chr1_164999682     AOna    G    A        0      0        2 
   1 chr1_164999682     ASom    G    A        0      0        2 
   1 chr1_164999682     HCab    G    A        0      0        2 
   1 chr1_164999682     HPrz    G    A        0      0        2 
   1 chr1_164999682     ZBoe    G    A      0.5      1        2 
   1 chr1_164999682     ZGre    G    A        0      0        2 
   1 chr1_164999682     ZHar    G    A        0      0        2 
   1 chr1_164999682   Sample    G    A        0      0        2 
   1 chr1_165003752     AAsi    G    A      0.5      1        2 
   1 chr1_165003752     AKia    G    A        0      0        2 
   1 chr1_165003752     AOna    G    A        0      0        2 
   1 chr1_165003752     ASom    G    A        0      0        2 
   1 chr1_165003752     HCab    G    A        1      2        2 
   1 chr1_165003752     HPrz    G    A        1      2        2 
   1 chr1_165003752     ZBoe    G    A        0      0        2 
   1 chr1_165003752     ZGre    G    A        0      0        2 
   1 chr1_165003752     ZHar    G    A        0      0        2 
   1 chr1_165003752   Sample    G    A        1      2        2 
   1 chr1_165004348     AAsi    G    A        0      0        2 
   1 chr1_165004348     AKia    G    A        0      0        2 
   1 chr1_165004348     AOna    G    A      0.5      1        2 
   1 chr1_165004348     ASom    G    A        0      0        2 
   1 chr1_165004348     HCab    G    A        0      0        2 
   1 chr1_165004348     HPrz    G    A        0      0        2 
   1 chr1_165004348     ZBoe    G    A        0      0        2 
   1 chr1_165004348     ZGre    G    A        0      0        2 
   1 chr1_165004348     ZHar    G    A        0      0        2 
   1 chr1_165004348   Sample    G    A        0      0        2 
   1 chr1_165006992     AAsi    C    G        0      0        2 
   1 chr1_165006992     AKia    C    G        1      2        2 
   1 chr1_165006992     AOna    C    G        0      0        2 
   1 chr1_165006992     ASom    C    G        0      0        2 
   1 chr1_165006992     HCab    C    G        0      0        2 
   1 chr1_165006992     HPrz    C    G        0      0        2 
   1 chr1_165006992     ZBoe    C    G        0      0        2 
   1 chr1_165006992     ZGre    C    G        0      0        2 
   1 chr1_165006992     ZHar    C    G        0      0        2 
   1 chr1_165006992   Sample    C    G        0      0        2 
   1 chr1_165010069     AAsi    C    T        0      0        2 
   1 chr1_165010069     AKia    C    T        0      0        2 
   1 chr1_165010069     AOna    C    T        0      0        2 
   1 chr1_165010069     ASom    C    T        0      0        2 
   1 chr1_165010069     HCab    C    T        1      2        2 
   1 chr1_165010069     HPrz    C    T        1      2        2 
   1 chr1_165010069     ZBoe    C    T        0      0        2 
   1 chr1_165010069     ZGre    C    T        0      0        2 
   1 chr1_165010069     ZHar    C    T        0      0        2 
   1 chr1_165010069   Sample    C    T        1      2        2 
   1 chr1_165014364     AAsi    C    T        1      2        2 
   1 chr1_165014364     AKia    C    T        1      2        2 
   1 chr1_165014364     AOna    C    T        1      2        2 
   1 chr1_165014364     ASom    C    T        1      2        2 
   1 chr1_165014364     HCab    C    T        0      0        2 
   1 chr1_165014364     HPrz    C    T        0      0        2 
   1 chr1_165014364     ZBoe    C    T        0      0        2 
   1 chr1_165014364     ZGre    C    T        1      2        2 
   1 chr1_165014364     ZHar    C    T        0      0        2 
   1 chr1_165014364   Sample    C    T        0      0        2 
   1 chr1_165022766     AAsi    T    G        0      0        2 
   1 chr1_165022766     AKia    T    G        0      0        2 
   1 chr1_165022766     AOna    T    G        0      0        2 
   1 chr1_165022766     ASom    T    G        0      0        2 
   1 chr1_165022766     HCab    T    G        0      0        2 
   1 chr1_165022766     HPrz    T    G        0      0        2 
   1 chr1_165022766     ZBoe    T    G      0.5      1        2 
   1 chr1_165022766     ZGre    T    G        0      0        2 
   1 chr1_165022766     ZHar    T    G        0      0        2 
   1 chr1_165022766   Sample    T    G        0      0        2 
   1 chr1_165025453     AAsi    C    A        0      0        2 
   1 chr1_165025453     AKia    C    A        0      0        2 
   1 chr1_165025453     AOna    C    A        0      0        2 
   1 chr1_165025453     ASom    C    A        0      0        2 
   1 chr1_165025453     HCab    C    A        0      0        2 
   1 chr1_165025453     HPrz    C    A        0      0        2 
   1 chr1_165025453     ZBoe    C    A        1      2        2 
   1 chr1_165025453     ZGre    C    A        1      2        2 
   1 chr1_165025453     ZHar    C    A        1      2        2 
   1 chr1_165025453   Sample    C    A        0      0        2 
   1 chr1_165030220     AAsi    C    G        0      0        2 
   1 chr1_165030220     AKia    C    G        0      0        2 
   1 chr1_165030220     AOna    C    G        0      0        2 
   1 chr1_165030220     ASom    C    G        0      0        2 
   1 chr1_165030220     HCab    C    G        0      0        2 
   1 chr1_165030220     HPrz    C    G        0      0        2 
   1 chr1_165030220     ZBoe    C    G        1      2        2 
   1 chr1_165030220     ZGre    C    G        0      0        2 
   1 chr1_165030220     ZHar    C    G        0      0        2 
   1 chr1_165030220   Sample    C    G        0      0        2 
   1 chr1_165030349     AAsi    C    T        0      0        2 
   1 chr1_165030349     AKia    C    T      0.5      1        2 
   1 chr1_165030349     AOna    C    T        1      2        2 
   1 chr1_165030349     ASom    C    T        0      0        2 
   1 chr1_165030349     HCab    C    T        0      0        2 
   1 chr1_165030349     HPrz    C    T        0      0        2 
   1 chr1_165030349     ZBoe    C    T        0      0        2 
   1 chr1_165030349     ZGre    C    T        0      0        2 
   1 chr1_165030349     ZHar    C    T        0      0        2 
   1 chr1_165030349   Sample    C    T        0      0        2 
   1 chr1_165037083     AAsi    C    A        0      0        2 
   1 chr1_165037083     AKia    C    A        0      0        2 
   1 chr1_165037083     AOna    C    A        0      0        2 
   1 chr1_165037083     ASom    C    A        0      0        2 
   1 chr1_165037083     HCab    C    A        0      0        2 
   1 chr1_165037083     HPrz    C    A        0      0        2 
   1 chr1_165037083     ZBoe    C    A        0      0        2 
   1 chr1_165037083     ZGre    C    A        1      2        2 
   1 chr1_165037083     ZHar    C    A        0      0        2 
   1 chr1_165037083   Sample    C    A        0      0        2 
   1 chr1_165038925     AAsi    A    G        1      2        2 
   1 chr1_165038925     AKia    A    G        0      0        2 
   1 chr1_165038925     AOna    A    G        0      0        2 
   1 chr1_165038925     ASom    A    G        1      2        2 
   1 chr1_165038925     HCab    A    G        1      2        2 
   1 chr1_165038925     HPrz    A    G        1      2        2 
   1 chr1_165038925     ZBoe    A    G        0      0        2 
   1 chr1_165038925     ZGre    A    G        0      0        2 
   1 chr1_165038925     ZHar    A    G        0      0        2 
   1 chr1_165038925   Sample    A    G        1      2        2 
   1 chr1_165040018     AAsi    C    A      0.5      1        2 
   1 chr1_165040018     AKia    C    A        0      0        2 
   1 chr1_165040018     AOna    C    A        0      0        2 
   1 chr1_165040018     ASom    C    A        0      0        2 
   1 chr1_165040018     HCab    C    A        0      0        2 
   1 chr1_165040018     HPrz    C    A        0      0        2 
   1 chr1_165040018     ZBoe    C    A        0      0        2 
   1 chr1_165040018     ZGre    C    A        0      0        2 
   1 chr1_165040018     ZHar    C    A        0      0        2 
   1 chr1_165040018   Sample    C    A        0      0        2 
   1 chr1_165042104     AAsi    C    G        0      0        2 
   1 chr1_165042104     AKia    C    G        0      0        2 
   1 chr1_165042104     AOna    C    G        0      0        2 
   1 chr1_165042104     ASom    C    G        0      0        2 
   1 chr1_165042104     HCab    C    G        0      0        2 
   1 chr1_165042104     HPrz    C    G        1      2        2 
   1 chr1_165042104     ZBoe    C    G        0      0        2 
   1 chr1_165042104     ZGre    C    G        0      0        2 
   1 chr1_165042104     ZHar    C    G        0      0        2 
   1 chr1_165042104   Sample    C    G        0      0        2 
   1 chr1_165047730     AAsi    A    G        0      0        2 
   1 chr1_165047730     AKia    A    G        0      0        2 
   1 chr1_165047730     AOna    A    G        0      0        2 
   1 chr1_165047730     ASom    A    G        0      0        2 
   1 chr1_165047730     HCab    A    G        0      0        2 
   1 chr1_165047730     HPrz    A    G        0      0        2 
   1 chr1_165047730     ZBoe    A    G        0      0        2 
   1 chr1_165047730     ZGre    A    G        0      0        2 
   1 chr1_165047730     ZHar    A    G        1      2        2 
   1 chr1_165047730   Sample    A    G        0      0        2 
   1 chr1_165058589     AAsi    G    A        0      0        2 
   1 chr1_165058589     AKia    G    A        0      0        2 
   1 chr1_165058589     AOna    G    A        0      0        2 
   1 chr1_165058589     ASom    G    A        0      0        2 
   1 chr1_165058589     HCab    G    A        0      0        2 
   1 chr1_165058589     HPrz    G    A        0      0        2 
   1 chr1_165058589     ZBoe    G    A        0      0        2 
   1 chr1_165058589     ZGre    G    A        1      2        2 
   1 chr1_165058589     ZHar    G    A        0      0        2 
   1 chr1_165058589   Sample    G    A        0      0        2 
   1 chr1_165058694     AAsi    C    T        0      0        2 
   1 chr1_165058694     AKia    C    T        0      0        2 
   1 chr1_165058694     AOna    C    T        0      0        2 
   1 chr1_165058694     ASom    C    T        0      0        2 
   1 chr1_165058694     HCab    C    T        0      0        2 
   1 chr1_165058694     HPrz    C    T        0      0        2 
   1 chr1_165058694     ZBoe    C    T      0.5      1        2 
   1 chr1_165058694     ZGre    C    T        0      0        2 
   1 chr1_165058694     ZHar    C    T        0      0        2 
   1 chr1_165058694   Sample    C    T        0      0        2 
   1 chr1_165061820     AAsi    C    A      0.5      1        2 
   1 chr1_165061820     AKia    C    A        0      0        2 
   1 chr1_165061820     AOna    C    A        0      0        2 
   1 chr1_165061820     ASom    C    A        0      0        2 
   1 chr1_165061820     HCab    C    A        0      0        2 
   1 chr1_165061820     HPrz    C    A        0      0        2 
   1 chr1_165061820     ZBoe    C    A        0      0        2 
   1 chr1_165061820     ZGre    C    A        0      0        2 
   1 chr1_165061820     ZHar    C    A        0      0        2 
   1 chr1_165061820   Sample    C    A        0      0        2 
   1 chr1_165063438     AAsi    G    A        0      0        2 
   1 chr1_165063438     AKia    G    A        0      0        2 
   1 chr1_165063438     AOna    G    A        0      0        2 
   1 chr1_165063438     ASom    G    A        0      0        2 
   1 chr1_165063438     HCab    G    A        1      2        2 
   1 chr1_165063438     HPrz    G    A        1      2        2 
   1 chr1_165063438     ZBoe    G    A        0      0        2 
   1 chr1_165063438     ZGre    G    A        0      0        2 
   1 chr1_165063438     ZHar    G    A        0      0        2 
   1 chr1_165063438   Sample    G    A        1      2        2 
   1 chr1_165065440     AAsi    T    C        0      0        2 
   1 chr1_165065440     AKia    T    C        0      0        2 
   1 chr1_165065440     AOna    T    C        0      0        2 
   1 chr1_165065440     ASom    T    C        0      0        2 
   1 chr1_165065440     HCab    T    C        0      0        2 
   1 chr1_165065440     HPrz    T    C      0.5      1        2 
   1 chr1_165065440     ZBoe    T    C        0      0        2 
   1 chr1_165065440     ZGre    T    C        0      0        2 
   1 chr1_165065440     ZHar    T    C        0      0        2 
   1 chr1_165065440   Sample    T    C        0      0        2 
   1 chr1_165076085     AAsi    G    T        0      0        2 
   1 chr1_165076085     AKia    G    T        0      0        2 
   1 chr1_165076085     AOna    G    T        0      0        2 
   1 chr1_165076085     ASom    G    T        0      0        2 
   1 chr1_165076085     HCab    G    T        0      0        2 
   1 chr1_165076085     HPrz    G    T        0      0        2 
   1 chr1_165076085     ZBoe    G    T        1      2        2 
   1 chr1_165076085     ZGre    G    T        1      2        2 
   1 chr1_165076085     ZHar    G    T        1      2        2 
   1 chr1_165076085   Sample    G    T        0      0        2 
   1 chr1_165078503     AAsi    G    A        0      0        2 
   1 chr1_165078503     AKia    G    A        0      0        2 
   1 chr1_165078503     AOna    G    A        0      0        2 
   1 chr1_165078503     ASom    G    A        0      0        2 
   1 chr1_165078503     HCab    G    A        1      2        2 
   1 chr1_165078503     HPrz    G    A      0.5      1        2 
   1 chr1_165078503     ZBoe    G    A        0      0        2 
   1 chr1_165078503     ZGre    G    A        0      0        2 
   1 chr1_165078503     ZHar    G    A        0      0        2 
   1 chr1_165078503   Sample    G    A        1      2        2 
   1 chr1_165080658     AAsi    A    G        0      0        2 
   1 chr1_165080658     AKia    A    G        0      0        2 
   1 chr1_165080658     AOna    A    G        0      0        2 
   1 chr1_165080658     ASom    A    G        0      0        2 
   1 chr1_165080658     HCab    A    G        1      2        2 
   1 chr1_165080658     HPrz    A    G      0.5      1        2 
   1 chr1_165080658     ZBoe    A    G        0      0        2 
   1 chr1_165080658     ZGre    A    G        0      0        2 
   1 chr1_165080658     ZHar    A    G        0      0        2 
   1 chr1_165080658   Sample    A    G        1      2        2 
   1 chr1_165083183     AAsi    T    C        0      0        2 
   1 chr1_165083183     AKia    T    C        0      0        2 
   1 chr1_165083183     AOna    T    C        0      0        2 
   1 chr1_165083183     ASom    T    C        0      0        2 
   1 chr1_165083183     HCab    T    C        1      2        2 
   1 chr1_165083183     HPrz    T    C        1      2        2 
   1 chr1_165083183     ZBoe    T    C        0      0        2 
   1 chr1_165083183     ZGre    T    C        0      0        2 
   1 chr1_165083183     ZHar    T    C        0      0        2 
   1 chr1_165083183   Sample    T    C        1      2        2 
   1 chr1_165083759     AAsi    G    T        0      0        2 
   1 chr1_165083759     AKia    G    T        0      0        2 
   1 chr1_165083759     AOna    G    T        0      0        2 
   1 chr1_165083759     ASom    G    T        0      0        2 
   1 chr1_165083759     HCab    G    T        1      2        2 
   1 chr1_165083759     HPrz    G    T        1      2        2 
   1 chr1_165083759     ZBoe    G    T        0      0        2 
   1 chr1_165083759     ZGre    G    T        0      0        2 
   1 chr1_165083759     ZHar    G    T        0      0        2 
   1 chr1_165083759   Sample    G    T        1      2        2 
   1 chr1_165102331     AAsi    C    T        0      0        2 
   1 chr1_165102331     AKia    C    T        0      0        2 
   1 chr1_165102331     AOna    C    T        0      0        2 
   1 chr1_165102331     ASom    C    T        0      0        2 
   1 chr1_165102331     HCab    C    T        1      2        2 
   1 chr1_165102331     HPrz    C    T        1      2        2 
   1 chr1_165102331     ZBoe    C    T        0      0        2 
   1 chr1_165102331     ZGre    C    T        0      0        2 
   1 chr1_165102331     ZHar    C    T        0      0        2 
   1 chr1_165102331   Sample    C    T        1      2        2 
   1 chr1_165102859     AAsi    C    T        0      0        2 
   1 chr1_165102859     AKia    C    T        0      0        2 
   1 chr1_165102859     AOna    C    T        0      0        2 
   1 chr1_165102859     ASom    C    T        0      0        2 
   1 chr1_165102859     HCab    C    T        0      0        2 
   1 chr1_165102859     HPrz    C    T        0      0        2 
   1 chr1_165102859     ZBoe    C    T        0      0        2 
   1 chr1_165102859     ZGre    C    T        0      0        2 
   1 chr1_165102859     ZHar    C    T        1      2        2 
   1 chr1_165102859   Sample    C    T        0      0        2 
   1 chr1_165112889     AAsi    T    C        0      0        2 
   1 chr1_165112889     AKia    T    C        0      0        2 
   1 chr1_165112889     AOna    T    C        0      0        2 
   1 chr1_165112889     ASom    T    C        0      0        2 
   1 chr1_165112889     HCab    T    C        0      0        2 
   1 chr1_165112889     HPrz    T    C        0      0        2 
   1 chr1_165112889     ZBoe    T    C      0.5      1        2 
   1 chr1_165112889     ZGre    T    C        0      0        2 
   1 chr1_165112889     ZHar    T    C        0      0        2 
   1 chr1_165112889   Sample    T    C        0      0        2 
   1 chr1_165113852     AAsi    G    T        0      0        2 
   1 chr1_165113852     AKia    G    T        0      0        2 
   1 chr1_165113852     AOna    G    T        0      0        2 
   1 chr1_165113852     ASom    G    T        0      0        2 
   1 chr1_165113852     HCab    G    T        1      2        2 
   1 chr1_165113852     HPrz    G    T        1      2        2 
   1 chr1_165113852     ZBoe    G    T        0      0        2 
   1 chr1_165113852     ZGre    G    T        0      0        2 
   1 chr1_165113852     ZHar    G    T        0      0        2 
   1 chr1_165113852   Sample    G    T        1      2        2 
   1 chr1_165114583     AAsi    G    A        0      0        2 
   1 chr1_165114583     AKia    G    A        0      0        2 
   1 chr1_165114583     AOna    G    A        0      0        2 
   1 chr1_165114583     ASom    G    A        0      0        2 
   1 chr1_165114583     HCab    G    A        1      2        2 
   1 chr1_165114583     HPrz    G    A        1      2        2 
   1 chr1_165114583     ZBoe    G    A        0      0        2 
   1 chr1_165114583     ZGre    G    A        0      0        2 
   1 chr1_165114583     ZHar    G    A        0      0        2 
   1 chr1_165114583   Sample    G    A        1      2        2 
   1 chr1_165115486     AAsi    G    T        0      0        2 
   1 chr1_165115486     AKia    G    T        1      2        2 
   1 chr1_165115486     AOna    G    T      0.5      1        2 
   1 chr1_165115486     ASom    G    T        0      0        2 
   1 chr1_165115486     HCab    G    T        0      0        2 
   1 chr1_165115486     HPrz    G    T        0      0        2 
   1 chr1_165115486     ZBoe    G    T        0      0        2 
   1 chr1_165115486     ZGre    G    T        0      0        2 
   1 chr1_165115486     ZHar    G    T        0      0        2 
   1 chr1_165115486   Sample    G    T        0      0        2 
   1 chr1_165121173     AAsi    T    G        0      0        2 
   1 chr1_165121173     AKia    T    G        0      0        2 
   1 chr1_165121173     AOna    T    G        0      0        2 
   1 chr1_165121173     ASom    T    G        0      0        2 
   1 chr1_165121173     HCab    T    G        0      0        2 
   1 chr1_165121173     HPrz    T    G      0.5      1        2 
   1 chr1_165121173     ZBoe    T    G        0      0        2 
   1 chr1_165121173     ZGre    T    G        0      0        2 
   1 chr1_165121173     ZHar    T    G        0      0        2 
   1 chr1_165121173   Sample    T    G        0      0        2 
   1 chr1_165126199     AAsi    G    C        0      0        2 
   1 chr1_165126199     AKia    G    C        0      0        2 
   1 chr1_165126199     AOna    G    C        0      0        2 
   1 chr1_165126199     ASom    G    C        0      0        2 
   1 chr1_165126199     HCab    G    C        0      0        2 
   1 chr1_165126199     HPrz    G    C        0      0        2 
   1 chr1_165126199     ZBoe    G    C        0      0        2 
   1 chr1_165126199     ZGre    G    C        1      2        2 
   1 chr1_165126199     ZHar    G    C        0      0        2 
   1 chr1_165126199   Sample    G    C        0      0        2 
   1 chr1_165130818     AAsi    A    T        0      0        2 
   1 chr1_165130818     AKia    A    T        0      0        2 
   1 chr1_165130818     AOna    A    T        0      0        2 
   1 chr1_165130818     ASom    A    T        0      0        2 
   1 chr1_165130818     HCab    A    T        0      0        2 
   1 chr1_165130818     HPrz    A    T      0.5      1        2 
   1 chr1_165130818     ZBoe    A    T        0      0        2 
   1 chr1_165130818     ZGre    A    T        0      0        2 
   1 chr1_165130818     ZHar    A    T        0      0        2 
   1 chr1_165130818   Sample    A    T        0      0        2 
   1 chr1_165135091     AAsi    G    A        0      0        2 
   1 chr1_165135091     AKia    G    A        0      0        2 
   1 chr1_165135091     AOna    G    A        0      0        2 
   1 chr1_165135091     ASom    G    A        0      0        2 
   1 chr1_165135091     HCab    G    A        0      0        2 
   1 chr1_165135091     HPrz    G    A        0      0        2 
   1 chr1_165135091     ZBoe    G    A        0      0        2 
   1 chr1_165135091     ZGre    G    A        0      0        2 
   1 chr1_165135091     ZHar    G    A        1      2        2 
   1 chr1_165135091   Sample    G    A        0      0        2 
   1 chr1_165137224     AAsi    T    C        0      0        2 
   1 chr1_165137224     AKia    T    C        0      0        2 
   1 chr1_165137224     AOna    T    C        0      0        2 
   1 chr1_165137224     ASom    T    C        0      0        2 
   1 chr1_165137224     HCab    T    C        0      0        2 
   1 chr1_165137224     HPrz    T    C        0      0        2 
   1 chr1_165137224     ZBoe    T    C      0.5      1        2 
   1 chr1_165137224     ZGre    T    C        0      0        2 
   1 chr1_165137224     ZHar    T    C        0      0        2 
   1 chr1_165137224   Sample    T    C        0      0        2 
   1 chr1_165144752     AAsi    T    C        0      0        2 
   1 chr1_165144752     AKia    T    C        0      0        2 
   1 chr1_165144752     AOna    T    C        0      0        2 
   1 chr1_165144752     ASom    T    C        0      0        2 
   1 chr1_165144752     HCab    T    C        1      2        2 
   1 chr1_165144752     HPrz    T    C        1      2        2 
   1 chr1_165144752     ZBoe    T    C        0      0        2 
   1 chr1_165144752     ZGre    T    C        0      0        2 
   1 chr1_165144752     ZHar    T    C        0      0        2 
   1 chr1_165144752   Sample    T    C        1      2        2 
   1 chr1_165149684     AAsi    T    C        0      0        2 
   1 chr1_165149684     AKia    T    C        0      0        2 
   1 chr1_165149684     AOna    T    C        0      0        2 
   1 chr1_165149684     ASom    T    C        0      0        2 
   1 chr1_165149684     HCab    T    C        1      2        2 
   1 chr1_165149684     HPrz    T    C        1      2        2 
   1 chr1_165149684     ZBoe    T    C        0      0        2 
   1 chr1_165149684     ZGre    T    C        0      0        2 
   1 chr1_165149684     ZHar    T    C        0      0        2 
   1 chr1_165149684   Sample    T    C        1      2        2 
   1 chr1_165164225     AAsi    A    G        0      0        2 
   1 chr1_165164225     AKia    A    G      0.5      1        2 
   1 chr1_165164225     AOna    A    G        0      0        2 
   1 chr1_165164225     ASom    A    G        0      0        2 
   1 chr1_165164225     HCab    A    G        0      0        2 
   1 chr1_165164225     HPrz    A    G        0      0        2 
   1 chr1_165164225     ZBoe    A    G        0      0        2 
   1 chr1_165164225     ZGre    A    G        0      0        2 
   1 chr1_165164225     ZHar    A    G        0      0        2 
   1 chr1_165164225   Sample    A    G        0      0        2 
   1 chr1_165165279     AAsi    T    C        0      0        2 
   1 chr1_165165279     AKia    T    C        0      0        2 
   1 chr1_165165279     AOna    T    C        0      0        2 
   1 chr1_165165279     ASom    T    C        0      0        2 
   1 chr1_165165279     HCab    T    C        1      2        2 
   1 chr1_165165279     HPrz    T    C      0.5      1        2 
   1 chr1_165165279     ZBoe    T    C        0      0        2 
   1 chr1_165165279     ZGre    T    C        0      0        2 
   1 chr1_165165279     ZHar    T    C        0      0        2 
   1 chr1_165165279   Sample    T    C        1      2        2 
   1 chr1_165166138     AAsi    G    A        0      0        2 
   1 chr1_165166138     AKia    G    A        1      2        2 
   1 chr1_165166138     AOna    G    A        1      2        2 
   1 chr1_165166138     ASom    G    A        0      0        2 
   1 chr1_165166138     HCab    G    A        0      0        2 
   1 chr1_165166138     HPrz    G    A        0      0        2 
   1 chr1_165166138     ZBoe    G    A        0      0        2 
   1 chr1_165166138     ZGre    G    A        0      0        2 
   1 chr1_165166138     ZHar    G    A        0      0        2 
   1 chr1_165166138   Sample    G    A        0      0        2 
   1 chr1_165171879     AAsi    C    G        0      0        2 
   1 chr1_165171879     AKia    C    G        0      0        2 
   1 chr1_165171879     AOna    C    G      0.5      1        2 
   1 chr1_165171879     ASom    C    G        0      0        2 
   1 chr1_165171879     HCab    C    G        0      0        2 
   1 chr1_165171879     HPrz    C    G        0      0        2 
   1 chr1_165171879     ZBoe    C    G        0      0        2 
   1 chr1_165171879     ZGre    C    G        0      0        2 
   1 chr1_165171879     ZHar    C    G        0      0        2 
   1 chr1_165171879   Sample    C    G        0      0        2 
   1 chr1_165174887     AAsi    G    A        0      0        2 
   1 chr1_165174887     AKia    G    A        0      0        2 
   1 chr1_165174887     AOna    G    A        0      0        2 
   1 chr1_165174887     ASom    G    A        0      0        2 
   1 chr1_165174887     HCab    G    A        0      0        2 
   1 chr1_165174887     HPrz    G    A        1      2        2 
   1 chr1_165174887     ZBoe    G    A        0      0        2 
   1 chr1_165174887     ZGre    G    A        0      0        2 
   1 chr1_165174887     ZHar    G    A        0      0        2 
   1 chr1_165174887   Sample    G    A        1      2        2 
   1 chr1_165176472     AAsi    A    G        0      0        2 
   1 chr1_165176472     AKia    A    G        0      0        2 
   1 chr1_165176472     AOna    A    G        0      0        2 
   1 chr1_165176472     ASom    A    G        0      0        2 
   1 chr1_165176472     HCab    A    G        0      0        2 
   1 chr1_165176472     HPrz    A    G        0      0        2 
   1 chr1_165176472     ZBoe    A    G        1      2        2 
   1 chr1_165176472     ZGre    A    G        0      0        2 
   1 chr1_165176472     ZHar    A    G        0      0        2 
   1 chr1_165176472   Sample    A    G        0      0        2 
   1 chr1_165179410     AAsi    C    G        0      0        2 
   1 chr1_165179410     AKia    C    G        0      0        2 
   1 chr1_165179410     AOna    C    G        0      0        2 
   1 chr1_165179410     ASom    C    G        1      2        2 
   1 chr1_165179410     HCab    C    G        0      0        2 
   1 chr1_165179410     HPrz    C    G        0      0        2 
   1 chr1_165179410     ZBoe    C    G        0      0        2 
   1 chr1_165179410     ZGre    C    G        0      0        2 
   1 chr1_165179410     ZHar    C    G        0      0        2 
   1 chr1_165179410   Sample    C    G        0      0        2 
   1 chr1_165193510     AAsi    C    T        0      0        2 
   1 chr1_165193510     AKia    C    T        0      0        2 
   1 chr1_165193510     AOna    C    T        0      0        2 
   1 chr1_165193510     ASom    C    T        0      0        2 
   1 chr1_165193510     HCab    C    T        0      0        2 
   1 chr1_165193510     HPrz    C    T        0      0        2 
   1 chr1_165193510     ZBoe    C    T        0      0        2 
   1 chr1_165193510     ZGre    C    T        1      2        2 
   1 chr1_165193510     ZHar    C    T        0      0        2 
   1 chr1_165193510   Sample    C    T        0      0        2 
   1 chr1_165194912     AAsi    T    C        0      0        2 
   1 chr1_165194912     AKia    T    C        0      0        2 
   1 chr1_165194912     AOna    T    C        0      0        2 
   1 chr1_165194912     ASom    T    C        0      0        2 
   1 chr1_165194912     HCab    T    C        1      2        2 
   1 chr1_165194912     HPrz    T    C        1      2        2 
   1 chr1_165194912     ZBoe    T    C        0      0        2 
   1 chr1_165194912     ZGre    T    C        0      0        2 
   1 chr1_165194912     ZHar    T    C        0      0        2 
   1 chr1_165194912   Sample    T    C        1      2        2 
   1 chr1_165202723     AAsi    C    T        0      0        2 
   1 chr1_165202723     AKia    C    T        1      2        2 
   1 chr1_165202723     AOna    C    T        0      0        2 
   1 chr1_165202723     ASom    C    T        0      0        2 
   1 chr1_165202723     HCab    C    T        0      0        2 
   1 chr1_165202723     HPrz    C    T        0      0        2 
   1 chr1_165202723     ZBoe    C    T        0      0        2 
   1 chr1_165202723     ZGre    C    T        0      0        2 
   1 chr1_165202723     ZHar    C    T        0      0        2 
   1 chr1_165202723   Sample    C    T        0      0        2 
   1 chr1_165202954     AAsi    A    T        0      0        2 
   1 chr1_165202954     AKia    A    T        1      2        2 
   1 chr1_165202954     AOna    A    T        0      0        2 
   1 chr1_165202954     ASom    A    T        0      0        2 
   1 chr1_165202954     HCab    A    T        0      0        2 
   1 chr1_165202954     HPrz    A    T        0      0        2 
   1 chr1_165202954     ZBoe    A    T      0.5      1        2 
   1 chr1_165202954     ZGre    A    T        0      0        2 
   1 chr1_165202954     ZHar    A    T        1      2        2 
   1 chr1_165202954   Sample    A    T        0      0        2 
   1 chr1_165208502     AAsi    T    C      0.5      1        2 
   1 chr1_165208502     AKia    T    C        0      0        2 
   1 chr1_165208502     AOna    T    C        0      0        2 
   1 chr1_165208502     ASom    T    C        0      0        2 
   1 chr1_165208502     HCab    T    C        0      0        2 
   1 chr1_165208502     HPrz    T    C        0      0        2 
   1 chr1_165208502     ZBoe    T    C        0      0        2 
   1 chr1_165208502     ZGre    T    C        0      0        2 
   1 chr1_165208502     ZHar    T    C        0      0        2 
   1 chr1_165208502   Sample    T    C        0      0        2 
   1 chr1_165209072     AAsi    G    A        0      0        2 
   1 chr1_165209072     AKia    G    A        0      0        2 
   1 chr1_165209072     AOna    G    A        0      0        2 
   1 chr1_165209072     ASom    G    A        0      0        2 
   1 chr1_165209072     HCab    G    A        0      0        2 
   1 chr1_165209072     HPrz    G    A      0.5      1        2 
   1 chr1_165209072     ZBoe    G    A        0      0        2 
   1 chr1_165209072     ZGre    G    A        0      0        2 
   1 chr1_165209072     ZHar    G    A        0      0        2 
   1 chr1_165209072   Sample    G    A        0      0        2 
   1 chr1_165215546     AAsi    G    C      0.5      1        2 
   1 chr1_165215546     AKia    G    C        0      0        2 
   1 chr1_165215546     AOna    G    C        0      0        2 
   1 chr1_165215546     ASom    G    C        0      0        2 
   1 chr1_165215546     HCab    G    C        0      0        2 
   1 chr1_165215546     HPrz    G    C        0      0        2 
   1 chr1_165215546     ZBoe    G    C        0      0        2 
   1 chr1_165215546     ZGre    G    C        0      0        2 
   1 chr1_165215546     ZHar    G    C        0      0        2 
   1 chr1_165215546   Sample    G    C        0      0        2 
   1 chr1_165225658     AAsi    A    G        0      0        2 
   1 chr1_165225658     AKia    A    G        0      0        2 
   1 chr1_165225658     AOna    A    G        0      0        2 
   1 chr1_165225658     ASom    A    G        0      0        2 
   1 chr1_165225658     HCab    A    G        0      0        2 
   1 chr1_165225658     HPrz    A    G        0      0        2 
   1 chr1_165225658     ZBoe    A    G        0      0        2 
   1 chr1_165225658     ZGre    A    G        1      2        2 
   1 chr1_165225658     ZHar    A    G        0      0        2 
   1 chr1_165225658   Sample    A    G        0      0        2 
   1 chr1_165233204     AAsi    G    C        0      0        2 
   1 chr1_165233204     AKia    G    C        1      2        2 
   1 chr1_165233204     AOna    G    C        1      2        2 
   1 chr1_165233204     ASom    G    C        0      0        2 
   1 chr1_165233204     HCab    G    C        0      0        2 
   1 chr1_165233204     HPrz    G    C        0      0        2 
   1 chr1_165233204     ZBoe    G    C      0.5      1        2 
   1 chr1_165233204     ZGre    G    C        0      0        2 
   1 chr1_165233204     ZHar    G    C        0      0        2 
   1 chr1_165233204   Sample    G    C        0      0        2 
   1 chr1_165233828     AAsi    C    A        0      0        2 
   1 chr1_165233828     AKia    C    A        0      0        2 
   1 chr1_165233828     AOna    C    A        0      0        2 
   1 chr1_165233828     ASom    C    A        0      0        2 
   1 chr1_165233828     HCab    C    A        0      0        2 
   1 chr1_165233828     HPrz    C    A        0      0        2 
   1 chr1_165233828     ZBoe    C    A        0      0        2 
   1 chr1_165233828     ZGre    C    A        1      2        2 
   1 chr1_165233828     ZHar    C    A        0      0        2 
   1 chr1_165233828   Sample    C    A        0      0        2 
   1 chr1_165233898     AAsi    A    G        0      0        2 
   1 chr1_165233898     AKia    A    G        0      0        2 
   1 chr1_165233898     AOna    A    G        0      0        2 
   1 chr1_165233898     ASom    A    G        0      0        2 
   1 chr1_165233898     HCab    A    G        1      2        2 
   1 chr1_165233898     HPrz    A    G        1      2        2 
   1 chr1_165233898     ZBoe    A    G        0      0        2 
   1 chr1_165233898     ZGre    A    G        0      0        2 
   1 chr1_165233898     ZHar    A    G        0      0        2 
   1 chr1_165233898   Sample    A    G        1      2        2 
   1 chr1_165234076     AAsi    C    T        0      0        2 
   1 chr1_165234076     AKia    C    T        0      0        2 
   1 chr1_165234076     AOna    C    T        0      0        2 
   1 chr1_165234076     ASom    C    T        0      0        2 
   1 chr1_165234076     HCab    C    T        0      0        2 
   1 chr1_165234076     HPrz    C    T        0      0        2 
   1 chr1_165234076     ZBoe    C    T        1      2        2 
   1 chr1_165234076     ZGre    C    T        0      0        2 
   1 chr1_165234076     ZHar    C    T        0      0        2 
   1 chr1_165234076   Sample    C    T        0      0        2 
   1 chr1_165237536     AAsi    A    G        0      0        2 
   1 chr1_165237536     AKia    A    G        0      0        2 
   1 chr1_165237536     AOna    A    G        0      0        2 
   1 chr1_165237536     ASom    A    G        0      0        2 
   1 chr1_165237536     HCab    A    G        1      2        2 
   1 chr1_165237536     HPrz    A    G      0.5      1        2 
   1 chr1_165237536     ZBoe    A    G        0      0        2 
   1 chr1_165237536     ZGre    A    G        0      0        2 
   1 chr1_165237536     ZHar    A    G        0      0        2 
   1 chr1_165237536   Sample    A    G        0      0        2 
   1 chr1_165245238     AAsi    C    G        0      0        2 
   1 chr1_165245238     AKia    C    G        0      0        2 
   1 chr1_165245238     AOna    C    G        0      0        2 
   1 chr1_165245238     ASom    C    G        0      0        2 
   1 chr1_165245238     HCab    C    G        1      2        2 
   1 chr1_165245238     HPrz    C    G        1      2        2 
   1 chr1_165245238     ZBoe    C    G        0      0        2 
   1 chr1_165245238     ZGre    C    G        0      0        2 
   1 chr1_165245238     ZHar    C    G        0      0        2 
   1 chr1_165245238   Sample    C    G        1      2        2 
   1 chr1_165246128     AAsi    G    T        0      0        2 
   1 chr1_165246128     AKia    G    T        0      0        2 
   1 chr1_165246128     AOna    G    T        0      0        2 
   1 chr1_165246128     ASom    G    T        0      0        2 
   1 chr1_165246128     HCab    G    T        0      0        2 
   1 chr1_165246128     HPrz    G    T        0      0        2 
   1 chr1_165246128     ZBoe    G    T      0.5      1        2 
   1 chr1_165246128     ZGre    G    T        0      0        2 
   1 chr1_165246128     ZHar    G    T        0      0        2 
   1 chr1_165246128   Sample    G    T        0      0        2 
   1 chr1_165266492     AAsi    G    T        0      0        2 
   1 chr1_165266492     AKia    G    T        0      0        2 
   1 chr1_165266492     AOna    G    T      0.5      1        2 
   1 chr1_165266492     ASom    G    T        0      0        2 
   1 chr1_165266492     HCab    G    T        0      0        2 
   1 chr1_165266492     HPrz    G    T        0      0        2 
   1 chr1_165266492     ZBoe    G    T        0      0        2 
   1 chr1_165266492     ZGre    G    T        0      0        2 
   1 chr1_165266492     ZHar    G    T        0      0        2 
   1 chr1_165266492   Sample    G    T        0      0        2 
   1 chr1_165280572     AAsi    C    G        0      0        2 
   1 chr1_165280572     AKia    C    G        1      2        2 
   1 chr1_165280572     AOna    C    G        0      0        2 
   1 chr1_165280572     ASom    C    G        0      0        2 
   1 chr1_165280572     HCab    C    G        0      0        2 
   1 chr1_165280572     HPrz    C    G        0      0        2 
   1 chr1_165280572     ZBoe    C    G        0      0        2 
   1 chr1_165280572     ZGre    C    G        0      0        2 
   1 chr1_165280572     ZHar    C    G        0      0        2 
   1 chr1_165280572   Sample    C    G        0      0        2 
   1 chr1_165281621     AAsi    T    C        0      0        2 
   1 chr1_165281621     AKia    T    C        0      0        2 
   1 chr1_165281621     AOna    T    C        0      0        2 
   1 chr1_165281621     ASom    T    C        0      0        2 
   1 chr1_165281621     HCab    T    C        0      0        2 
   1 chr1_165281621     HPrz    T    C        0      0        2 
   1 chr1_165281621     ZBoe    T    C        0      0        2 
   1 chr1_165281621     ZGre    T    C        0      0        2 
   1 chr1_165281621     ZHar    T    C        1      2        2 
   1 chr1_165281621   Sample    T    C        0      0        2 
   1 chr1_165292850     AAsi    C    T        0      0        2 
   1 chr1_165292850     AKia    C    T        0      0        2 
   1 chr1_165292850     AOna    C    T        0      0        2 
   1 chr1_165292850     ASom    C    T        0      0        2 
   1 chr1_165292850     HCab    C    T        1      2        2 
   1 chr1_165292850     HPrz    C    T        1      2        2 
   1 chr1_165292850     ZBoe    C    T        0      0        2 
   1 chr1_165292850     ZGre    C    T        0      0        2 
   1 chr1_165292850     ZHar    C    T        0      0        2 
   1 chr1_165292850   Sample    C    T        1      2        2 
   1 chr1_165297863     AAsi    A    C        0      0        2 
   1 chr1_165297863     AKia    A    C        0      0        2 
   1 chr1_165297863     AOna    A    C        0      0        2 
   1 chr1_165297863     ASom    A    C        0      0        2 
   1 chr1_165297863     HCab    A    C        1      2        2 
   1 chr1_165297863     HPrz    A    C        1      2        2 
   1 chr1_165297863     ZBoe    A    C        0      0        2 
   1 chr1_165297863     ZGre    A    C        0      0        2 
   1 chr1_165297863     ZHar    A    C        0      0        2 
   1 chr1_165297863   Sample    A    C        1      2        2 
   1 chr1_165305245     AAsi    C    G        0      0        2 
   1 chr1_165305245     AKia    C    G        1      2        2 
   1 chr1_165305245     AOna    C    G      0.5      1        2 
   1 chr1_165305245     ASom    C    G        0      0        2 
   1 chr1_165305245     HCab    C    G        0      0        2 
   1 chr1_165305245     HPrz    C    G        0      0        2 
   1 chr1_165305245     ZBoe    C    G        0      0        2 
   1 chr1_165305245     ZGre    C    G        0      0        2 
   1 chr1_165305245     ZHar    C    G        0      0        2 
   1 chr1_165305245   Sample    C    G        0      0        2 
   1 chr1_165326229     AAsi    G    T        0      0        2 
   1 chr1_165326229     AKia    G    T        0      0        2 
   1 chr1_165326229     AOna    G    T        0      0        2 
   1 chr1_165326229     ASom    G    T        0      0        2 
   1 chr1_165326229     HCab    G    T        1      2        2 
   1 chr1_165326229     HPrz    G    T        1      2        2 
   1 chr1_165326229     ZBoe    G    T        0      0        2 
   1 chr1_165326229     ZGre    G    T        0      0        2 
   1 chr1_165326229     ZHar    G    T        0      0        2 
   1 chr1_165326229   Sample    G    T        1      2        2 
   1 chr1_165327449     AAsi    A    G        0      0        2 
   1 chr1_165327449     AKia    A    G        0      0        2 
   1 chr1_165327449     AOna    A    G      0.5      1        2 
   1 chr1_165327449     ASom    A    G        0      0        2 
   1 chr1_165327449     HCab    A    G        0      0        2 
   1 chr1_165327449     HPrz    A    G        0      0        2 
   1 chr1_165327449     ZBoe    A    G        0      0        2 
   1 chr1_165327449     ZGre    A    G        0      0        2 
   1 chr1_165327449     ZHar    A    G        0      0        2 
   1 chr1_165327449   Sample    A    G        0      0        2 
   1 chr1_165331919     AAsi    G    C        0      0        2 
   1 chr1_165331919     AKia    G    C        0      0        2 
   1 chr1_165331919     AOna    G    C        0      0        2 
   1 chr1_165331919     ASom    G    C        0      0        2 
   1 chr1_165331919     HCab    G    C        1      2        2 
   1 chr1_165331919     HPrz    G    C        1      2        2 
   1 chr1_165331919     ZBoe    G    C        0      0        2 
   1 chr1_165331919     ZGre    G    C        0      0        2 
   1 chr1_165331919     ZHar    G    C        0      0        2 
   1 chr1_165331919   Sample    G    C        1      2        2 
   1 chr1_165338252     AAsi    C    T        0      0        2 
   1 chr1_165338252     AKia    C    T        0      0        2 
   1 chr1_165338252     AOna    C    T        0      0        2 
   1 chr1_165338252     ASom    C    T        0      0        2 
   1 chr1_165338252     HCab    C    T        1      2        2 
   1 chr1_165338252     HPrz    C    T        1      2        2 
   1 chr1_165338252     ZBoe    C    T        0      0        2 
   1 chr1_165338252     ZGre    C    T        0      0        2 
   1 chr1_165338252     ZHar    C    T        0      0        2 
   1 chr1_165338252   Sample    C    T        1      2        2 
   1 chr1_165342080     AAsi    T    C        0      0        2 
   1 chr1_165342080     AKia    T    C        1      2        2 
   1 chr1_165342080     AOna    T    C        0      0        2 
   1 chr1_165342080     ASom    T    C        0      0        2 
   1 chr1_165342080     HCab    T    C        0      0        2 
   1 chr1_165342080     HPrz    T    C        0      0        2 
   1 chr1_165342080     ZBoe    T    C        0      0        2 
   1 chr1_165342080     ZGre    T    C        0      0        2 
   1 chr1_165342080     ZHar    T    C        0      0        2 
   1 chr1_165342080   Sample    T    C        0      0        2 
   1 chr1_165359382     AAsi    T    C        0      0        2 
   1 chr1_165359382     AKia    T    C        0      0        2 
   1 chr1_165359382     AOna    T    C        0      0        2 
   1 chr1_165359382     ASom    T    C        0      0        2 
   1 chr1_165359382     HCab    T    C        1      2        2 
   1 chr1_165359382     HPrz    T    C        1      2        2 
   1 chr1_165359382     ZBoe    T    C        0      0        2 
   1 chr1_165359382     ZGre    T    C        0      0        2 
   1 chr1_165359382     ZHar    T    C        0      0        2 
   1 chr1_165359382   Sample    T    C        1      2        2 
   1 chr1_165363647     AAsi    T    G        0      0        2 
   1 chr1_165363647     AKia    T    G        0      0        2 
   1 chr1_165363647     AOna    T    G        0      0        2 
   1 chr1_165363647     ASom    T    G        0      0        2 
   1 chr1_165363647     HCab    T    G        1      2        2 
   1 chr1_165363647     HPrz    T    G        1      2        2 
   1 chr1_165363647     ZBoe    T    G        0      0        2 
   1 chr1_165363647     ZGre    T    G        0      0        2 
   1 chr1_165363647     ZHar    T    G        0      0        2 
   1 chr1_165363647   Sample    T    G        1      2        2 
   1 chr1_165367275     AAsi    A    G        0      0        2 
   1 chr1_165367275     AKia    A    G        1      2        2 
   1 chr1_165367275     AOna    A    G        0      0        2 
   1 chr1_165367275     ASom    A    G        0      0        2 
   1 chr1_165367275     HCab    A    G        0      0        2 
   1 chr1_165367275     HPrz    A    G        0      0        2 
   1 chr1_165367275     ZBoe    A    G        1      2        2 
   1 chr1_165367275     ZGre    A    G        1      2        2 
   1 chr1_165367275     ZHar    A    G        1      2        2 
   1 chr1_165367275   Sample    A    G        0      0        2 
   1 chr1_165368827     AAsi    T    G        0      0        2 
   1 chr1_165368827     AKia    T    G        0      0        2 
   1 chr1_165368827     AOna    T    G        0      0        2 
   1 chr1_165368827     ASom    T    G        0      0        2 
   1 chr1_165368827     HCab    T    G        0      0        2 
   1 chr1_165368827     HPrz    T    G        0      0        2 
   1 chr1_165368827     ZBoe    T    G        1      2        2 
   1 chr1_165368827     ZGre    T    G        0      0        2 
   1 chr1_165368827     ZHar    T    G        0      0        2 
   1 chr1_165368827   Sample    T    G        0      0        2 
   1 chr1_165369927     AAsi    A    G        0      0        2 
   1 chr1_165369927     AKia    A    G        0      0        2 
   1 chr1_165369927     AOna    A    G        1      2        2 
   1 chr1_165369927     ASom    A    G        0      0        2 
   1 chr1_165369927     HCab    A    G        0      0        2 
   1 chr1_165369927     HPrz    A    G        0      0        2 
   1 chr1_165369927     ZBoe    A    G        0      0        2 
   1 chr1_165369927     ZGre    A    G        0      0        2 
   1 chr1_165369927     ZHar    A    G        0      0        2 
   1 chr1_165369927   Sample    A    G        0      0        2 
   1 chr1_165370071     AAsi    T    C        0      0        2 
   1 chr1_165370071     AKia    T    C        0      0        2 
   1 chr1_165370071     AOna    T    C        1      2        2 
   1 chr1_165370071     ASom    T    C        0      0        2 
   1 chr1_165370071     HCab    T    C        0      0        2 
   1 chr1_165370071     HPrz    T    C        0      0        2 
   1 chr1_165370071     ZBoe    T    C        0      0        2 
   1 chr1_165370071     ZGre    T    C        0      0        2 
   1 chr1_165370071     ZHar    T    C        0      0        2 
   1 chr1_165370071   Sample    T    C        0      0        2 
   1 chr1_165370811     AAsi    G    T        0      0        2 
   1 chr1_165370811     AKia    G    T        0      0        2 
   1 chr1_165370811     AOna    G    T        0      0        2 
   1 chr1_165370811     ASom    G    T        0      0        2 
   1 chr1_165370811     HCab    G    T        1      2        2 
   1 chr1_165370811     HPrz    G    T        1      2        2 
   1 chr1_165370811     ZBoe    G    T        0      0        2 
   1 chr1_165370811     ZGre    G    T        0      0        2 
   1 chr1_165370811     ZHar    G    T        0      0        2 
   1 chr1_165370811   Sample    G    T        1      2        2 
   1 chr1_165380462     AAsi    G    C        0      0        2 
   1 chr1_165380462     AKia    G    C        0      0        2 
   1 chr1_165380462     AOna    G    C        0      0        2 
   1 chr1_165380462     ASom    G    C        1      2        2 
   1 chr1_165380462     HCab    G    C        0      0        2 
   1 chr1_165380462     HPrz    G    C        0      0        2 
   1 chr1_165380462     ZBoe    G    C        0      0        2 
   1 chr1_165380462     ZGre    G    C        0      0        2 
   1 chr1_165380462     ZHar    G    C        0      0        2 
   1 chr1_165380462   Sample    G    C        0      0        2 
   1 chr1_165382587     AAsi    G    A        0      0        2 
   1 chr1_165382587     AKia    G    A        0      0        2 
   1 chr1_165382587     AOna    G    A        0      0        2 
   1 chr1_165382587     ASom    G    A        0      0        2 
   1 chr1_165382587     HCab    G    A        1      2        2 
   1 chr1_165382587     HPrz    G    A        1      2        2 
   1 chr1_165382587     ZBoe    G    A        0      0        2 
   1 chr1_165382587     ZGre    G    A        0      0        2 
   1 chr1_165382587     ZHar    G    A        0      0        2 
   1 chr1_165382587   Sample    G    A        1      2        2 
   1 chr1_165394221     AAsi    C    A        0      0        2 
   1 chr1_165394221     AKia    C    A        1      2        2 
   1 chr1_165394221     AOna    C    A        0      0        2 
   1 chr1_165394221     ASom    C    A        0      0        2 
   1 chr1_165394221     HCab    C    A        0      0        2 
   1 chr1_165394221     HPrz    C    A        0      0        2 
   1 chr1_165394221     ZBoe    C    A        0      0        2 
   1 chr1_165394221     ZGre    C    A        0      0        2 
   1 chr1_165394221     ZHar    C    A        0      0        2 
   1 chr1_165394221   Sample    C    A        0      0        2 
   1 chr1_165398873     AAsi    G    T        0      0        2 
   1 chr1_165398873     AKia    G    T        0      0        2 
   1 chr1_165398873     AOna    G    T        0      0        2 
   1 chr1_165398873     ASom    G    T        0      0        2 
   1 chr1_165398873     HCab    G    T        1      2        2 
   1 chr1_165398873     HPrz    G    T        1      2        2 
   1 chr1_165398873     ZBoe    G    T        0      0        2 
   1 chr1_165398873     ZGre    G    T        0      0        2 
   1 chr1_165398873     ZHar    G    T        0      0        2 
   1 chr1_165398873   Sample    G    T        1      2        2 
   1 chr1_165407284     AAsi    T    C        1      2        2 
   1 chr1_165407284     AKia    T    C        0      0        2 
   1 chr1_165407284     AOna    T    C        0      0        2 
   1 chr1_165407284     ASom    T    C        0      0        2 
   1 chr1_165407284     HCab    T    C        0      0        2 
   1 chr1_165407284     HPrz    T    C        0      0        2 
   1 chr1_165407284     ZBoe    T    C        0      0        2 
   1 chr1_165407284     ZGre    T    C        0      0        2 
   1 chr1_165407284     ZHar    T    C        0      0        2 
   1 chr1_165407284   Sample    T    C        0      0        2 
   1 chr1_165427301     AAsi    C    T        1      2        2 
   1 chr1_165427301     AKia    C    T        0      0        2 
   1 chr1_165427301     AOna    C    T        0      0        2 
   1 chr1_165427301     ASom    C    T        1      2        2 
   1 chr1_165427301     HCab    C    T        0      0        2 
   1 chr1_165427301     HPrz    C    T        0      0        2 
   1 chr1_165427301     ZBoe    C    T        0      0        2 
   1 chr1_165427301     ZGre    C    T        0      0        2 
   1 chr1_165427301     ZHar    C    T        0      0        2 
   1 chr1_165427301   Sample    C    T        0      0        2 
   1 chr1_165430271     AAsi    C    T        0      0        2 
   1 chr1_165430271     AKia    C    T        0      0        2 
   1 chr1_165430271     AOna    C    T        0      0        2 
   1 chr1_165430271     ASom    C    T        0      0        2 
   1 chr1_165430271     HCab    C    T        1      2        2 
   1 chr1_165430271     HPrz    C    T        1      2        2 
   1 chr1_165430271     ZBoe    C    T        0      0        2 
   1 chr1_165430271     ZGre    C    T        0      0        2 
   1 chr1_165430271     ZHar    C    T        0      0        2 
   1 chr1_165430271   Sample    C    T        1      2        2 
   1 chr1_165446422     AAsi    T    C        0      0        2 
   1 chr1_165446422     AKia    T    C        0      0        2 
   1 chr1_165446422     AOna    T    C        0      0        2 
   1 chr1_165446422     ASom    T    C        0      0        2 
   1 chr1_165446422     HCab    T    C        1      2        2 
   1 chr1_165446422     HPrz    T    C        1      2        2 
   1 chr1_165446422     ZBoe    T    C        0      0        2 
   1 chr1_165446422     ZGre    T    C        0      0        2 
   1 chr1_165446422     ZHar    T    C        0      0        2 
   1 chr1_165446422   Sample    T    C        1      2        2 
   1 chr1_165455319     AAsi    A    T        0      0        2 
   1 chr1_165455319     AKia    A    T        0      0        2 
   1 chr1_165455319     AOna    A    T        0      0        2 
   1 chr1_165455319     ASom    A    T        0      0        2 
   1 chr1_165455319     HCab    A    T        1      2        2 
   1 chr1_165455319     HPrz    A    T        1      2        2 
   1 chr1_165455319     ZBoe    A    T        0      0        2 
   1 chr1_165455319     ZGre    A    T        0      0        2 
   1 chr1_165455319     ZHar    A    T        0      0        2 
   1 chr1_165455319   Sample    A    T        0      0        2 
   1 chr1_165457317     AAsi    T    C        0      0        2 
   1 chr1_165457317     AKia    T    C        0      0        2 
   1 chr1_165457317     AOna    T    C        0      0        2 
   1 chr1_165457317     ASom    T    C        0      0        2 
   1 chr1_165457317     HCab    T    C        1      2        2 
   1 chr1_165457317     HPrz    T    C      0.5      1        2 
   1 chr1_165457317     ZBoe    T    C      0.5      1        2 
   1 chr1_165457317     ZGre    T    C        0      0        2 
   1 chr1_165457317     ZHar    T    C        0      0        2 
   1 chr1_165457317   Sample    T    C        0      0        2 
   1 chr1_165459666     AAsi    C    T        0      0        2 
   1 chr1_165459666     AKia    C    T        0      0        2 
   1 chr1_165459666     AOna    C    T        0      0        2 
   1 chr1_165459666     ASom    C    T        0      0        2 
   1 chr1_165459666     HCab    C    T        1      2        2 
   1 chr1_165459666     HPrz    C    T        1      2        2 
   1 chr1_165459666     ZBoe    C    T        0      0        2 
   1 chr1_165459666     ZGre    C    T        0      0        2 
   1 chr1_165459666     ZHar    C    T        0      0        2 
   1 chr1_165459666   Sample    C    T        1      2        2 
   1 chr1_165460754     AAsi    T    C        0      0        2 
   1 chr1_165460754     AKia    T    C        0      0        2 
   1 chr1_165460754     AOna    T    C      0.5      1        2 
   1 chr1_165460754     ASom    T    C        0      0        2 
   1 chr1_165460754     HCab    T    C        0      0        2 
   1 chr1_165460754     HPrz    T    C        0      0        2 
   1 chr1_165460754     ZBoe    T    C        0      0        2 
   1 chr1_165460754     ZGre    T    C        0      0        2 
   1 chr1_165460754     ZHar    T    C        0      0        2 
   1 chr1_165460754   Sample    T    C        0      0        2 
   1 chr1_165461747     AAsi    A    C        0      0        2 
   1 chr1_165461747     AKia    A    C        0      0        2 
   1 chr1_165461747     AOna    A    C        0      0        2 
   1 chr1_165461747     ASom    A    C        0      0        2 
   1 chr1_165461747     HCab    A    C        0      0        2 
   1 chr1_165461747     HPrz    A    C        0      0        2 
   1 chr1_165461747     ZBoe    A    C      0.5      1        2 
   1 chr1_165461747     ZGre    A    C        0      0        2 
   1 chr1_165461747     ZHar    A    C        0      0        2 
   1 chr1_165461747   Sample    A    C        0      0        2 
   1 chr1_165464405     AAsi    T    C        0      0        2 
   1 chr1_165464405     AKia    T    C        0      0        2 
   1 chr1_165464405     AOna    T    C        0      0        2 
   1 chr1_165464405     ASom    T    C        0      0        2 
   1 chr1_165464405     HCab    T    C        1      2        2 
   1 chr1_165464405     HPrz    T    C        1      2        2 
   1 chr1_165464405     ZBoe    T    C        0      0        2 
   1 chr1_165464405     ZGre    T    C        0      0        2 
   1 chr1_165464405     ZHar    T    C        0      0        2 
   1 chr1_165464405   Sample    T    C        0      0        2 
   1 chr1_165477221     AAsi    C    G        0      0        2 
   1 chr1_165477221     AKia    C    G        0      0        2 
   1 chr1_165477221     AOna    C    G        0      0        2 
   1 chr1_165477221     ASom    C    G        0      0        2 
   1 chr1_165477221     HCab    C    G        1      2        2 
   1 chr1_165477221     HPrz    C    G        1      2        2 
   1 chr1_165477221     ZBoe    C    G        0      0        2 
   1 chr1_165477221     ZGre    C    G        0      0        2 
   1 chr1_165477221     ZHar    C    G        0      0        2 
   1 chr1_165477221   Sample    C    G        1      2        2 
   1 chr1_165479494     AAsi    T    A        0      0        2 
   1 chr1_165479494     AKia    T    A        0      0        2 
   1 chr1_165479494     AOna    T    A      0.5      1        2 
   1 chr1_165479494     ASom    T    A        0      0        2 
   1 chr1_165479494     HCab    T    A        0      0        2 
   1 chr1_165479494     HPrz    T    A        0      0        2 
   1 chr1_165479494     ZBoe    T    A        0      0        2 
   1 chr1_165479494     ZGre    T    A        0      0        2 
   1 chr1_165479494     ZHar    T    A        0      0        2 
   1 chr1_165479494   Sample    T    A        0      0        2 
   1 chr1_165480000     AAsi    C    T        0      0        2 
   1 chr1_165480000     AKia    C    T        0      0        2 
   1 chr1_165480000     AOna    C    T        0      0        2 
   1 chr1_165480000     ASom    C    T        1      2        2 
   1 chr1_165480000     HCab    C    T        0      0        2 
   1 chr1_165480000     HPrz    C    T        0      0        2 
   1 chr1_165480000     ZBoe    C    T        0      0        2 
   1 chr1_165480000     ZGre    C    T        0      0        2 
   1 chr1_165480000     ZHar    C    T        0      0        2 
   1 chr1_165480000   Sample    C    T        0      0        2 
   1 chr1_165498960     AAsi    A    G        0      0        2 
   1 chr1_165498960     AKia    A    G      0.5      1        2 
   1 chr1_165498960     AOna    A    G        0      0        2 
   1 chr1_165498960     ASom    A    G        0      0        2 
   1 chr1_165498960     HCab    A    G        0      0        2 
   1 chr1_165498960     HPrz    A    G      0.5      1        2 
   1 chr1_165498960     ZBoe    A    G        0      0        2 
   1 chr1_165498960     ZGre    A    G        0      0        2 
   1 chr1_165498960     ZHar    A    G        0      0        2 
   1 chr1_165498960   Sample    A    G        0      0        2 
   1 chr1_165499146     AAsi    A    T        0      0        2 
   1 chr1_165499146     AKia    A    T        0      0        2 
   1 chr1_165499146     AOna    A    T        0      0        2 
   1 chr1_165499146     ASom    A    T        0      0        2 
   1 chr1_165499146     HCab    A    T        0      0        2 
   1 chr1_165499146     HPrz    A    T        0      0        2 
   1 chr1_165499146     ZBoe    A    T        0      0        2 
   1 chr1_165499146     ZGre    A    T        0      0        2 
   1 chr1_165499146     ZHar    A    T        1      2        2 
   1 chr1_165499146   Sample    A    T        0      0        2 
   1 chr1_165499979     AAsi    T    C        0      0        2 
   1 chr1_165499979     AKia    T    C        0      0        2 
   1 chr1_165499979     AOna    T    C        0      0        2 
   1 chr1_165499979     ASom    T    C        0      0        2 
   1 chr1_165499979     HCab    T    C        1      2        2 
   1 chr1_165499979     HPrz    T    C        1      2        2 
   1 chr1_165499979     ZBoe    T    C        0      0        2 
   1 chr1_165499979     ZGre    T    C        0      0        2 
   1 chr1_165499979     ZHar    T    C        0      0        2 
   1 chr1_165499979   Sample    T    C        1      2        2 
   1 chr1_165500402     AAsi    C    T        0      0        2 
   1 chr1_165500402     AKia    C    T        0      0        2 
   1 chr1_165500402     AOna    C    T        0      0        2 
   1 chr1_165500402     ASom    C    T        0      0        2 
   1 chr1_165500402     HCab    C    T        1      2        2 
   1 chr1_165500402     HPrz    C    T        1      2        2 
   1 chr1_165500402     ZBoe    C    T        0      0        2 
   1 chr1_165500402     ZGre    C    T        0      0        2 
   1 chr1_165500402     ZHar    C    T        0      0        2 
   1 chr1_165500402   Sample    C    T        1      2        2 
   1 chr1_165515216     AAsi    C    T        0      0        2 
   1 chr1_165515216     AKia    C    T        0      0        2 
   1 chr1_165515216     AOna    C    T        0      0        2 
   1 chr1_165515216     ASom    C    T        0      0        2 
   1 chr1_165515216     HCab    C    T        0      0        2 
   1 chr1_165515216     HPrz    C    T        0      0        2 
   1 chr1_165515216     ZBoe    C    T        0      0        2 
   1 chr1_165515216     ZGre    C    T        1      2        2 
   1 chr1_165515216     ZHar    C    T        0      0        2 
   1 chr1_165515216   Sample    C    T        0      0        2 
   1 chr1_165526004     AAsi    C    A        0      0        2 
   1 chr1_165526004     AKia    C    A        0      0        2 
   1 chr1_165526004     AOna    C    A      0.5      1        2 
   1 chr1_165526004     ASom    C    A        0      0        2 
   1 chr1_165526004     HCab    C    A        0      0        2 
   1 chr1_165526004     HPrz    C    A        0      0        2 
   1 chr1_165526004     ZBoe    C    A        0      0        2 
   1 chr1_165526004     ZGre    C    A        0      0        2 
   1 chr1_165526004     ZHar    C    A        0      0        2 
   1 chr1_165526004   Sample    C    A        0      0        2 
   1 chr1_165528385     AAsi    T    A        0      0        2 
   1 chr1_165528385     AKia    T    A        0      0        2 
   1 chr1_165528385     AOna    T    A        0      0        2 
   1 chr1_165528385     ASom    T    A        0      0        2 
   1 chr1_165528385     HCab    T    A        0      0        2 
   1 chr1_165528385     HPrz    T    A        0      0        2 
   1 chr1_165528385     ZBoe    T    A        0      0        2 
   1 chr1_165528385     ZGre    T    A        0      0        2 
   1 chr1_165528385     ZHar    T    A        1      2        2 
   1 chr1_165528385   Sample    T    A        0      0        2 
   1 chr1_165534391     AAsi    C    T        0      0        2 
   1 chr1_165534391     AKia    C    T        0      0        2 
   1 chr1_165534391     AOna    C    T        0      0        2 
   1 chr1_165534391     ASom    C    T        0      0        2 
   1 chr1_165534391     HCab    C    T        1      2        2 
   1 chr1_165534391     HPrz    C    T        1      2        2 
   1 chr1_165534391     ZBoe    C    T        0      0        2 
   1 chr1_165534391     ZGre    C    T        0      0        2 
   1 chr1_165534391     ZHar    C    T        0      0        2 
   1 chr1_165534391   Sample    C    T        1      2        2 
   1 chr1_165545546     AAsi    A    G        0      0        2 
   1 chr1_165545546     AKia    A    G        0      0        2 
   1 chr1_165545546     AOna    A    G      0.5      1        2 
   1 chr1_165545546     ASom    A    G        0      0        2 
   1 chr1_165545546     HCab    A    G        0      0        2 
   1 chr1_165545546     HPrz    A    G        0      0        2 
   1 chr1_165545546     ZBoe    A    G        0      0        2 
   1 chr1_165545546     ZGre    A    G        0      0        2 
   1 chr1_165545546     ZHar    A    G        0      0        2 
   1 chr1_165545546   Sample    A    G        0      0        2 
   1 chr1_165572858     AAsi    A    G        0      0        2 
   1 chr1_165572858     AKia    A    G        0      0        2 
   1 chr1_165572858     AOna    A    G        0      0        2 
   1 chr1_165572858     ASom    A    G        0      0        2 
   1 chr1_165572858     HCab    A    G        1      2        2 
   1 chr1_165572858     HPrz    A    G        1      2        2 
   1 chr1_165572858     ZBoe    A    G        0      0        2 
   1 chr1_165572858     ZGre    A    G        0      0        2 
   1 chr1_165572858     ZHar    A    G        0      0        2 
   1 chr1_165572858   Sample    A    G        1      2        2 
   1 chr1_165573817     AAsi    G    C        1      2        2 
   1 chr1_165573817     AKia    G    C        0      0        2 
   1 chr1_165573817     AOna    G    C        0      0        2 
   1 chr1_165573817     ASom    G    C        0      0        2 
   1 chr1_165573817     HCab    G    C        0      0        2 
   1 chr1_165573817     HPrz    G    C        0      0        2 
   1 chr1_165573817     ZBoe    G    C        0      0        2 
   1 chr1_165573817     ZGre    G    C        0      0        2 
   1 chr1_165573817     ZHar    G    C        0      0        2 
   1 chr1_165573817   Sample    G    C        0      0        2 
   1 chr1_165577428     AAsi    T    C        1      2        2 
   1 chr1_165577428     AKia    T    C        0      0        2 
   1 chr1_165577428     AOna    T    C        0      0        2 
   1 chr1_165577428     ASom    T    C        1      2        2 
   1 chr1_165577428     HCab    T    C        1      2        2 
   1 chr1_165577428     HPrz    T    C      0.5      1        2 
   1 chr1_165577428     ZBoe    T    C        0      0        2 
   1 chr1_165577428     ZGre    T    C        0      0        2 
   1 chr1_165577428     ZHar    T    C        0      0        2 
   1 chr1_165577428   Sample    T    C        0      0        2 
   1 chr1_165600303     AAsi    C    A        0      0        2 
   1 chr1_165600303     AKia    C    A        0      0        2 
   1 chr1_165600303     AOna    C    A        0      0        2 
   1 chr1_165600303     ASom    C    A        0      0        2 
   1 chr1_165600303     HCab    C    A        0      0        2 
   1 chr1_165600303     HPrz    C    A        0      0        2 
   1 chr1_165600303     ZBoe    C    A      0.5      1        2 
   1 chr1_165600303     ZGre    C    A        0      0        2 
   1 chr1_165600303     ZHar    C    A        0      0        2 
   1 chr1_165600303   Sample    C    A        0      0        2 
   1 chr1_165601195     AAsi    T    C        0      0        2 
   1 chr1_165601195     AKia    T    C      0.5      1        2 
   1 chr1_165601195     AOna    T    C        0      0        2 
   1 chr1_165601195     ASom    T    C        0      0        2 
   1 chr1_165601195     HCab    T    C        0      0        2 
   1 chr1_165601195     HPrz    T    C        0      0        2 
   1 chr1_165601195     ZBoe    T    C        0      0        2 
   1 chr1_165601195     ZGre    T    C        0      0        2 
   1 chr1_165601195     ZHar    T    C        0      0        2 
   1 chr1_165601195   Sample    T    C        0      0        2 
   1 chr1_165601986     AAsi    G    A        0      0        2 
   1 chr1_165601986     AKia    G    A        0      0        2 
   1 chr1_165601986     AOna    G    A        0      0        2 
   1 chr1_165601986     ASom    G    A        1      2        2 
   1 chr1_165601986     HCab    G    A        0      0        2 
   1 chr1_165601986     HPrz    G    A        0      0        2 
   1 chr1_165601986     ZBoe    G    A        0      0        2 
   1 chr1_165601986     ZGre    G    A        0      0        2 
   1 chr1_165601986     ZHar    G    A        0      0        2 
   1 chr1_165601986   Sample    G    A        0      0        2 
   1 chr1_165627118     AAsi    T    C        0      0        2 
   1 chr1_165627118     AKia    T    C        0      0        2 
   1 chr1_165627118     AOna    T    C        0      0        2 
   1 chr1_165627118     ASom    T    C        0      0        2 
   1 chr1_165627118     HCab    T    C        1      2        2 
   1 chr1_165627118     HPrz    T    C        1      2        2 
   1 chr1_165627118     ZBoe    T    C        0      0        2 
   1 chr1_165627118     ZGre    T    C        0      0        2 
   1 chr1_165627118     ZHar    T    C        0      0        2 
   1 chr1_165627118   Sample    T    C        1      2        2 
   1 chr1_165636886     AAsi    A    T        0      0        2 
   1 chr1_165636886     AKia    A    T        0      0        2 
   1 chr1_165636886     AOna    A    T        0      0        2 
   1 chr1_165636886     ASom    A    T        0      0        2 
   1 chr1_165636886     HCab    A    T        0      0        2 
   1 chr1_165636886     HPrz    A    T      0.5      1        2 
   1 chr1_165636886     ZBoe    A    T        0      0        2 
   1 chr1_165636886     ZGre    A    T        0      0        2 
   1 chr1_165636886     ZHar    A    T        0      0        2 
   1 chr1_165636886   Sample    A    T        0      0        2 
   1 chr1_165660436     AAsi    C    T        0      0        2 
   1 chr1_165660436     AKia    C    T        0      0        2 
   1 chr1_165660436     AOna    C    T        0      0        2 
   1 chr1_165660436     ASom    C    T        0      0        2 
   1 chr1_165660436     HCab    C    T        1      2        2 
   1 chr1_165660436     HPrz    C    T        1      2        2 
   1 chr1_165660436     ZBoe    C    T        0      0        2 
   1 chr1_165660436     ZGre    C    T        0      0        2 
   1 chr1_165660436     ZHar    C    T        0      0        2 
   1 chr1_165660436   Sample    C    T        1      2        2 
   1 chr1_165671426     AAsi    C    G        0      0        2 
   1 chr1_165671426     AKia    C    G        0      0        2 
   1 chr1_165671426     AOna    C    G        0      0        2 
   1 chr1_165671426     ASom    C    G        0      0        2 
   1 chr1_165671426     HCab    C    G        1      2        2 
   1 chr1_165671426     HPrz    C    G        1      2        2 
   1 chr1_165671426     ZBoe    C    G        0      0        2 
   1 chr1_165671426     ZGre    C    G        0      0        2 
   1 chr1_165671426     ZHar    C    G        0      0        2 
   1 chr1_165671426   Sample    C    G        1      2        2 
   1 chr1_165676067     AAsi    T    A        0      0        2 
   1 chr1_165676067     AKia    T    A        0      0        2 
   1 chr1_165676067     AOna    T    A        0      0        2 
   1 chr1_165676067     ASom    T    A        0      0        2 
   1 chr1_165676067     HCab    T    A        0      0        2 
   1 chr1_165676067     HPrz    T    A        0      0        2 
   1 chr1_165676067     ZBoe    T    A        0      0        2 
   1 chr1_165676067     ZGre    T    A      0.5      1        2 
   1 chr1_165676067     ZHar    T    A        0      0        2 
   1 chr1_165676067   Sample    T    A        0      0        2 
   1 chr1_165679214     AAsi    G    A        0      0        2 
   1 chr1_165679214     AKia    G    A        0      0        2 
   1 chr1_165679214     AOna    G    A        0      0        2 
   1 chr1_165679214     ASom    G    A        0      0        2 
   1 chr1_165679214     HCab    G    A        1      2        2 
   1 chr1_165679214     HPrz    G    A        1      2        2 
   1 chr1_165679214     ZBoe    G    A        0      0        2 
   1 chr1_165679214     ZGre    G    A        0      0        2 
   1 chr1_165679214     ZHar    G    A        0      0        2 
   1 chr1_165679214   Sample    G    A        1      2        2 
   1 chr1_165680872     AAsi    A    G        0      0        2 
   1 chr1_165680872     AKia    A    G        0      0        2 
   1 chr1_165680872     AOna    A    G        0      0        2 
   1 chr1_165680872     ASom    A    G        1      2        2 
   1 chr1_165680872     HCab    A    G        0      0        2 
   1 chr1_165680872     HPrz    A    G        0      0        2 
   1 chr1_165680872     ZBoe    A    G        0      0        2 
   1 chr1_165680872     ZGre    A    G        0      0        2 
   1 chr1_165680872     ZHar    A    G        0      0        2 
   1 chr1_165680872   Sample    A    G        0      0        2 
   1 chr1_165686846     AAsi    G    A        1      2        2 
   1 chr1_165686846     AKia    G    A        0      0        2 
   1 chr1_165686846     AOna    G    A        0      0        2 
   1 chr1_165686846     ASom    G    A        1      2        2 
   1 chr1_165686846     HCab    G    A        0      0        2 
   1 chr1_165686846     HPrz    G    A        0      0        2 
   1 chr1_165686846     ZBoe    G    A        0      0        2 
   1 chr1_165686846     ZGre    G    A        0      0        2 
   1 chr1_165686846     ZHar    G    A        0      0        2 
   1 chr1_165686846   Sample    G    A        0      0        2 
   1 chr1_165694722     AAsi    C    A        0      0        2 
   1 chr1_165694722     AKia    C    A        0      0        2 
   1 chr1_165694722     AOna    C    A        0      0        2 
   1 chr1_165694722     ASom    C    A        0      0        2 
   1 chr1_165694722     HCab    C    A        1      2        2 
   1 chr1_165694722     HPrz    C    A        1      2        2 
   1 chr1_165694722     ZBoe    C    A        0      0        2 
   1 chr1_165694722     ZGre    C    A        0      0        2 
   1 chr1_165694722     ZHar    C    A        0      0        2 
   1 chr1_165694722   Sample    C    A        1      2        2 
   1 chr1_165696098     AAsi    C    T        0      0        2 
   1 chr1_165696098     AKia    C    T        0      0        2 
   1 chr1_165696098     AOna    C    T        0      0        2 
   1 chr1_165696098     ASom    C    T        0      0        2 
   1 chr1_165696098     HCab    C    T        1      2        2 
   1 chr1_165696098     HPrz    C    T        1      2        2 
   1 chr1_165696098     ZBoe    C    T        0      0        2 
   1 chr1_165696098     ZGre    C    T        0      0        2 
   1 chr1_165696098     ZHar    C    T        0      0        2 
   1 chr1_165696098   Sample    C    T        1      2        2 
   1 chr1_165701481     AAsi    A    T        0      0        2 
   1 chr1_165701481     AKia    A    T        0      0        2 
   1 chr1_165701481     AOna    A    T        0      0        2 
   1 chr1_165701481     ASom    A    T        0      0        2 
   1 chr1_165701481     HCab    A    T        0      0        2 
   1 chr1_165701481     HPrz    A    T        0      0        2 
   1 chr1_165701481     ZBoe    A    T      0.5      1        2 
   1 chr1_165701481     ZGre    A    T        0      0        2 
   1 chr1_165701481     ZHar    A    T        0      0        2 
   1 chr1_165701481   Sample    A    T        0      0        2 
   1 chr1_165704466     AAsi    C    T        0      0        2 
   1 chr1_165704466     AKia    C    T        0      0        2 
   1 chr1_165704466     AOna    C    T        0      0        2 
   1 chr1_165704466     ASom    C    T        0      0        2 
   1 chr1_165704466     HCab    C    T        1      2        2 
   1 chr1_165704466     HPrz    C    T        1      2        2 
   1 chr1_165704466     ZBoe    C    T        0      0        2 
   1 chr1_165704466     ZGre    C    T        0      0        2 
   1 chr1_165704466     ZHar    C    T        0      0        2 
   1 chr1_165704466   Sample    C    T        1      2        2 
   1 chr1_165706927     AAsi    T    C        0      0        2 
   1 chr1_165706927     AKia    T    C        0      0        2 
   1 chr1_165706927     AOna    T    C        0      0        2 
   1 chr1_165706927     ASom    T    C        0      0        2 
   1 chr1_165706927     HCab    T    C        1      2        2 
   1 chr1_165706927     HPrz    T    C        1      2        2 
   1 chr1_165706927     ZBoe    T    C        0      0        2 
   1 chr1_165706927     ZGre    T    C        0      0        2 
   1 chr1_165706927     ZHar    T    C        0      0        2 
   1 chr1_165706927   Sample    T    C        1      2        2 
   1 chr1_165712316     AAsi    C    G        0      0        2 
   1 chr1_165712316     AKia    C    G        0      0        2 
   1 chr1_165712316     AOna    C    G        0      0        2 
   1 chr1_165712316     ASom    C    G        0      0        2 
   1 chr1_165712316     HCab    C    G        1      2        2 
   1 chr1_165712316     HPrz    C    G        1      2        2 
   1 chr1_165712316     ZBoe    C    G        0      0        2 
   1 chr1_165712316     ZGre    C    G        0      0        2 
   1 chr1_165712316     ZHar    C    G        0      0        2 
   1 chr1_165712316   Sample    C    G        1      2        2 
   1 chr1_165721078     AAsi    T    G        0      0        2 
   1 chr1_165721078     AKia    T    G        0      0        2 
   1 chr1_165721078     AOna    T    G        0      0        2 
   1 chr1_165721078     ASom    T    G        0      0        2 
   1 chr1_165721078     HCab    T    G        1      2        2 
   1 chr1_165721078     HPrz    T    G        1      2        2 
   1 chr1_165721078     ZBoe    T    G        0      0        2 
   1 chr1_165721078     ZGre    T    G        0      0        2 
   1 chr1_165721078     ZHar    T    G        0      0        2 
   1 chr1_165721078   Sample    T    G        1      2        2 
   1 chr1_165730124     AAsi    A    G        0      0        2 
   1 chr1_165730124     AKia    A    G        0      0        2 
   1 chr1_165730124     AOna    A    G      0.5      1        2 
   1 chr1_165730124     ASom    A    G        0      0        2 
   1 chr1_165730124     HCab    A    G        0      0        2 
   1 chr1_165730124     HPrz    A    G        0      0        2 
   1 chr1_165730124     ZBoe    A    G        0      0        2 
   1 chr1_165730124     ZGre    A    G        0      0        2 
   1 chr1_165730124     ZHar    A    G        0      0        2 
   1 chr1_165730124   Sample    A    G        0      0        2 
   1 chr1_165733346     AAsi    C    A        0      0        2 
   1 chr1_165733346     AKia    C    A        0      0        2 
   1 chr1_165733346     AOna    C    A        0      0        2 
   1 chr1_165733346     ASom    C    A        0      0        2 
   1 chr1_165733346     HCab    C    A        0      0        2 
   1 chr1_165733346     HPrz    C    A        0      0        2 
   1 chr1_165733346     ZBoe    C    A      0.5      1        2 
   1 chr1_165733346     ZGre    C    A        0      0        2 
   1 chr1_165733346     ZHar    C    A        0      0        2 
   1 chr1_165733346   Sample    C    A        0      0        2 
   1 chr1_165744203     AAsi    G    C        0      0        2 
   1 chr1_165744203     AKia    G    C        0      0        2 
   1 chr1_165744203     AOna    G    C      0.5      1        2 
   1 chr1_165744203     ASom    G    C        0      0        2 
   1 chr1_165744203     HCab    G    C        0      0        2 
   1 chr1_165744203     HPrz    G    C        0      0        2 
   1 chr1_165744203     ZBoe    G    C        0      0        2 
   1 chr1_165744203     ZGre    G    C        0      0        2 
   1 chr1_165744203     ZHar    G    C        0      0        2 
   1 chr1_165744203   Sample    G    C        0      0        2 
   1 chr1_165744778     AAsi    A    G        0      0        2 
   1 chr1_165744778     AKia    A    G        0      0        2 
   1 chr1_165744778     AOna    A    G        0      0        2 
   1 chr1_165744778     ASom    A    G        0      0        2 
   1 chr1_165744778     HCab    A    G        1      2        2 
   1 chr1_165744778     HPrz    A    G        0      0        2 
   1 chr1_165744778     ZBoe    A    G        0      0        2 
   1 chr1_165744778     ZGre    A    G        0      0        2 
   1 chr1_165744778     ZHar    A    G        0      0        2 
   1 chr1_165744778   Sample    A    G        0      0        2 
   1 chr1_165750452     AAsi    T    C        0      0        2 
   1 chr1_165750452     AKia    T    C        0      0        2 
   1 chr1_165750452     AOna    T    C        0      0        2 
   1 chr1_165750452     ASom    T    C        0      0        2 
   1 chr1_165750452     HCab    T    C        0      0        2 
   1 chr1_165750452     HPrz    T    C        0      0        2 
   1 chr1_165750452     ZBoe    T    C      0.5      1        2 
   1 chr1_165750452     ZGre    T    C        0      0        2 
   1 chr1_165750452     ZHar    T    C        0      0        2 
   1 chr1_165750452   Sample    T    C        0      0        2 
   1 chr1_165756564     AAsi    G    C        1      2        2 
   1 chr1_165756564     AKia    G    C        0      0        2 
   1 chr1_165756564     AOna    G    C        0      0        2 
   1 chr1_165756564     ASom    G    C        1      2        2 
   1 chr1_165756564     HCab    G    C        0      0        2 
   1 chr1_165756564     HPrz    G    C        0      0        2 
   1 chr1_165756564     ZBoe    G    C        0      0        2 
   1 chr1_165756564     ZGre    G    C        0      0        2 
   1 chr1_165756564     ZHar    G    C        0      0        2 
   1 chr1_165756564   Sample    G    C        0      0        2 
   1 chr1_165769996     AAsi    C    A        0      0        2 
   1 chr1_165769996     AKia    C    A        0      0        2 
   1 chr1_165769996     AOna    C    A        0      0        2 
   1 chr1_165769996     ASom    C    A        0      0        2 
   1 chr1_165769996     HCab    C    A        0      0        2 
   1 chr1_165769996     HPrz    C    A        0      0        2 
   1 chr1_165769996     ZBoe    C    A        0      0        2 
   1 chr1_165769996     ZGre    C    A        0      0        2 
   1 chr1_165769996     ZHar    C    A        1      2        2 
   1 chr1_165769996   Sample    C    A        0      0        2 
   1 chr1_165770364     AAsi    C    G        0      0        2 
   1 chr1_165770364     AKia    C    G        0      0        2 
   1 chr1_165770364     AOna    C    G      0.5      1        2 
   1 chr1_165770364     ASom    C    G        0      0        2 
   1 chr1_165770364     HCab    C    G        0      0        2 
   1 chr1_165770364     HPrz    C    G        0      0        2 
   1 chr1_165770364     ZBoe    C    G        0      0        2 
   1 chr1_165770364     ZGre    C    G        0      0        2 
   1 chr1_165770364     ZHar    C    G        0      0        2 
   1 chr1_165770364   Sample    C    G        0      0        2 
   1 chr1_165774788     AAsi    G    A        0      0        2 
   1 chr1_165774788     AKia    G    A        0      0        2 
   1 chr1_165774788     AOna    G    A        0      0        2 
   1 chr1_165774788     ASom    G    A        0      0        2 
   1 chr1_165774788     HCab    G    A        0      0        2 
   1 chr1_165774788     HPrz    G    A        0      0        2 
   1 chr1_165774788     ZBoe    G    A        0      0        2 
   1 chr1_165774788     ZGre    G    A        0      0        2 
   1 chr1_165774788     ZHar    G    A      0.5      1        2 
   1 chr1_165774788   Sample    G    A        0      0        2 
   1 chr1_165794506     AAsi    T    C        1      2        2 
   1 chr1_165794506     AKia    T    C        0      0        2 
   1 chr1_165794506     AOna    T    C        0      0        2 
   1 chr1_165794506     ASom    T    C        0      0        2 
   1 chr1_165794506     HCab    T    C        0      0        2 
   1 chr1_165794506     HPrz    T    C        0      0        2 
   1 chr1_165794506     ZBoe    T    C        0      0        2 
   1 chr1_165794506     ZGre    T    C        0      0        2 
   1 chr1_165794506     ZHar    T    C        0      0        2 
   1 chr1_165794506   Sample    T    C        0      0        2 
   1 chr1_165801830     AAsi    T    A        0      0        2 
   1 chr1_165801830     AKia    T    A        0      0        2 
   1 chr1_165801830     AOna    T    A        0      0        2 
   1 chr1_165801830     ASom    T    A        0      0        2 
   1 chr1_165801830     HCab    T    A        0      0        2 
   1 chr1_165801830     HPrz    T    A        0      0        2 
   1 chr1_165801830     ZBoe    T    A        0      0        2 
   1 chr1_165801830     ZGre    T    A        0      0        2 
   1 chr1_165801830     ZHar    T    A      0.5      1        2 
   1 chr1_165801830   Sample    T    A        0      0        2 
   1 chr1_165808830     AAsi    T    G        1      2        2 
   1 chr1_165808830     AKia    T    G        0      0        2 
   1 chr1_165808830     AOna    T    G        0      0        2 
   1 chr1_165808830     ASom    T    G        0      0        2 
   1 chr1_165808830     HCab    T    G        0      0        2 
   1 chr1_165808830     HPrz    T    G        0      0        2 
   1 chr1_165808830     ZBoe    T    G        0      0        2 
   1 chr1_165808830     ZGre    T    G        0      0        2 
   1 chr1_165808830     ZHar    T    G        0      0        2 
   1 chr1_165808830   Sample    T    G        0      0        2 
   1 chr1_165809101     AAsi    C    T        0      0        2 
   1 chr1_165809101     AKia    C    T        0      0        2 
   1 chr1_165809101     AOna    C    T        0      0        2 
   1 chr1_165809101     ASom    C    T        0      0        2 
   1 chr1_165809101     HCab    C    T        1      2        2 
   1 chr1_165809101     HPrz    C    T        1      2        2 
   1 chr1_165809101     ZBoe    C    T        0      0        2 
   1 chr1_165809101     ZGre    C    T        0      0        2 
   1 chr1_165809101     ZHar    C    T        0      0        2 
   1 chr1_165809101   Sample    C    T        1      2        2 
   1 chr1_165817438     AAsi    G    A        0      0        2 
   1 chr1_165817438     AKia    G    A        0      0        2 
   1 chr1_165817438     AOna    G    A        0      0        2 
   1 chr1_165817438     ASom    G    A        0      0        2 
   1 chr1_165817438     HCab    G    A        1      2        2 
   1 chr1_165817438     HPrz    G    A        1      2        2 
   1 chr1_165817438     ZBoe    G    A        0      0        2 
   1 chr1_165817438     ZGre    G    A        0      0        2 
   1 chr1_165817438     ZHar    G    A        0      0        2 
   1 chr1_165817438   Sample    G    A        1      2        2 
   1 chr1_165818477     AAsi    T    C        0      0        2 
   1 chr1_165818477     AKia    T    C        0      0        2 
   1 chr1_165818477     AOna    T    C        0      0        2 
   1 chr1_165818477     ASom    T    C        0      0        2 
   1 chr1_165818477     HCab    T    C        0      0        2 
   1 chr1_165818477     HPrz    T    C        0      0        2 
   1 chr1_165818477     ZBoe    T    C        1      2        2 
   1 chr1_165818477     ZGre    T    C        1      2        2 
   1 chr1_165818477     ZHar    T    C        0      0        2 
   1 chr1_165818477   Sample    T    C        0      0        2 
   1 chr1_165819363     AAsi    A    T        1      2        2 
   1 chr1_165819363     AKia    A    T        0      0        2 
   1 chr1_165819363     AOna    A    T        0      0        2 
   1 chr1_165819363     ASom    A    T        0      0        2 
   1 chr1_165819363     HCab    A    T        0      0        2 
   1 chr1_165819363     HPrz    A    T        0      0        2 
   1 chr1_165819363     ZBoe    A    T        0      0        2 
   1 chr1_165819363     ZGre    A    T        0      0        2 
   1 chr1_165819363     ZHar    A    T        0      0        2 
   1 chr1_165819363   Sample    A    T        0      0        2 
   1 chr1_165822168     AAsi    C    T        0      0        2 
   1 chr1_165822168     AKia    C    T        0      0        2 
   1 chr1_165822168     AOna    C    T      0.5      1        2 
   1 chr1_165822168     ASom    C    T        0      0        2 
   1 chr1_165822168     HCab    C    T        0      0        2 
   1 chr1_165822168     HPrz    C    T        0      0        2 
   1 chr1_165822168     ZBoe    C    T        0      0        2 
   1 chr1_165822168     ZGre    C    T        0      0        2 
   1 chr1_165822168     ZHar    C    T        0      0        2 
   1 chr1_165822168   Sample    C    T        0      0        2 
   1 chr1_165841677     AAsi    T    G        0      0        2 
   1 chr1_165841677     AKia    T    G        0      0        2 
   1 chr1_165841677     AOna    T    G        0      0        2 
   1 chr1_165841677     ASom    T    G        0      0        2 
   1 chr1_165841677     HCab    T    G        1      2        2 
   1 chr1_165841677     HPrz    T    G        1      2        2 
   1 chr1_165841677     ZBoe    T    G        0      0        2 
   1 chr1_165841677     ZGre    T    G        0      0        2 
   1 chr1_165841677     ZHar    T    G        0      0        2 
   1 chr1_165841677   Sample    T    G        1      2        2 
   1 chr1_165855817     AAsi    A    G        0      0        2 
   1 chr1_165855817     AKia    A    G      0.5      1        2 
   1 chr1_165855817     AOna    A    G        0      0        2 
   1 chr1_165855817     ASom    A    G        0      0        2 
   1 chr1_165855817     HCab    A    G        0      0        2 
   1 chr1_165855817     HPrz    A    G        0      0        2 
   1 chr1_165855817     ZBoe    A    G        0      0        2 
   1 chr1_165855817     ZGre    A    G        0      0        2 
   1 chr1_165855817     ZHar    A    G        0      0        2 
   1 chr1_165855817   Sample    A    G        0      0        2 
   1 chr1_165859071     AAsi    A    G        0      0        2 
   1 chr1_165859071     AKia    A    G        1      2        2 
   1 chr1_165859071     AOna    A    G        1      2        2 
   1 chr1_165859071     ASom    A    G        0      0        2 
   1 chr1_165859071     HCab    A    G        0      0        2 
   1 chr1_165859071     HPrz    A    G        0      0        2 
   1 chr1_165859071     ZBoe    A    G        0      0        2 
   1 chr1_165859071     ZGre    A    G        0      0        2 
   1 chr1_165859071     ZHar    A    G        0      0        2 
   1 chr1_165859071   Sample    A    G        0      0        2 
   1 chr1_165862570     AAsi    A    C        0      0        2 
   1 chr1_165862570     AKia    A    C        0      0        2 
   1 chr1_165862570     AOna    A    C        0      0        2 
   1 chr1_165862570     ASom    A    C        0      0        2 
   1 chr1_165862570     HCab    A    C        0      0        2 
   1 chr1_165862570     HPrz    A    C        0      0        2 
   1 chr1_165862570     ZBoe    A    C        0      0        2 
   1 chr1_165862570     ZGre    A    C        0      0        2 
   1 chr1_165862570     ZHar    A    C      0.5      1        2 
   1 chr1_165862570   Sample    A    C        0      0        2 
   1 chr1_165867846     AAsi    G    T        0      0        2 
   1 chr1_165867846     AKia    G    T        0      0        2 
   1 chr1_165867846     AOna    G    T        0      0        2 
   1 chr1_165867846     ASom    G    T        0      0        2 
   1 chr1_165867846     HCab    G    T        0      0        2 
   1 chr1_165867846     HPrz    G    T        0      0        2 
   1 chr1_165867846     ZBoe    G    T      0.5      1        2 
   1 chr1_165867846     ZGre    G    T        0      0        2 
   1 chr1_165867846     ZHar    G    T        0      0        2 
   1 chr1_165867846   Sample    G    T        0      0        2 
   1 chr1_165873422     AAsi    C    T        0      0        2 
   1 chr1_165873422     AKia    C    T        0      0        2 
   1 chr1_165873422     AOna    C    T        0      0        2 
   1 chr1_165873422     ASom    C    T        1      2        2 
   1 chr1_165873422     HCab    C    T        0      0        2 
   1 chr1_165873422     HPrz    C    T        0      0        2 
   1 chr1_165873422     ZBoe    C    T        0      0        2 
   1 chr1_165873422     ZGre    C    T        0      0        2 
   1 chr1_165873422     ZHar    C    T        0      0        2 
   1 chr1_165873422   Sample    C    T        0      0        2 
   1 chr1_165873429     AAsi    G    A        0      0        2 
   1 chr1_165873429     AKia    G    A        0      0        2 
   1 chr1_165873429     AOna    G    A        0      0        2 
   1 chr1_165873429     ASom    G    A        0      0        2 
   1 chr1_165873429     HCab    G    A        1      2        2 
   1 chr1_165873429     HPrz    G    A        1      2        2 
   1 chr1_165873429     ZBoe    G    A        0      0        2 
   1 chr1_165873429     ZGre    G    A        0      0        2 
   1 chr1_165873429     ZHar    G    A        0      0        2 
   1 chr1_165873429   Sample    G    A        1      2        2 
   1 chr1_165876015     AAsi    A    C        0      0        2 
   1 chr1_165876015     AKia    A    C        0      0        2 
   1 chr1_165876015     AOna    A    C        0      0        2 
   1 chr1_165876015     ASom    A    C        0      0        2 
   1 chr1_165876015     HCab    A    C        0      0        2 
   1 chr1_165876015     HPrz    A    C        0      0        2 
   1 chr1_165876015     ZBoe    A    C        1      2        2 
   1 chr1_165876015     ZGre    A    C        0      0        2 
   1 chr1_165876015     ZHar    A    C        0      0        2 
   1 chr1_165876015   Sample    A    C        0      0        2 
   1 chr1_165876068     AAsi    A    T        0      0        2 
   1 chr1_165876068     AKia    A    T        0      0        2 
   1 chr1_165876068     AOna    A    T        0      0        2 
   1 chr1_165876068     ASom    A    T        0      0        2 
   1 chr1_165876068     HCab    A    T        1      2        2 
   1 chr1_165876068     HPrz    A    T        0      0        2 
   1 chr1_165876068     ZBoe    A    T        0      0        2 
   1 chr1_165876068     ZGre    A    T        0      0        2 
   1 chr1_165876068     ZHar    A    T        0      0        2 
   1 chr1_165876068   Sample    A    T        0      0        2 
   1 chr1_165878280     AAsi    C    A        0      0        2 
   1 chr1_165878280     AKia    C    A        0      0        2 
   1 chr1_165878280     AOna    C    A        0      0        2 
   1 chr1_165878280     ASom    C    A        0      0        2 
   1 chr1_165878280     HCab    C    A        0      0        2 
   1 chr1_165878280     HPrz    C    A        0      0        2 
   1 chr1_165878280     ZBoe    C    A        1      2        2 
   1 chr1_165878280     ZGre    C    A        0      0        2 
   1 chr1_165878280     ZHar    C    A        0      0        2 
   1 chr1_165878280   Sample    C    A        0      0        2 
   1 chr1_165880862     AAsi    A    G        0      0        2 
   1 chr1_165880862     AKia    A    G      0.5      1        2 
   1 chr1_165880862     AOna    A    G        0      0        2 
   1 chr1_165880862     ASom    A    G        0      0        2 
   1 chr1_165880862     HCab    A    G        0      0        2 
   1 chr1_165880862     HPrz    A    G        0      0        2 
   1 chr1_165880862     ZBoe    A    G        0      0        2 
   1 chr1_165880862     ZGre    A    G        0      0        2 
   1 chr1_165880862     ZHar    A    G        0      0        2 
   1 chr1_165880862   Sample    A    G        0      0        2 
   1 chr1_165890029     AAsi    G    A        0      0        2 
   1 chr1_165890029     AKia    G    A        0      0        2 
   1 chr1_165890029     AOna    G    A        0      0        2 
   1 chr1_165890029     ASom    G    A        0      0        2 
   1 chr1_165890029     HCab    G    A        1      2        2 
   1 chr1_165890029     HPrz    G    A        0      0        2 
   1 chr1_165890029     ZBoe    G    A        0      0        2 
   1 chr1_165890029     ZGre    G    A        0      0        2 
   1 chr1_165890029     ZHar    G    A        0      0        2 
   1 chr1_165890029   Sample    G    A        0      0        2 
   1 chr1_165892555     AAsi    G    T        0      0        2 
   1 chr1_165892555     AKia    G    T      0.5      1        2 
   1 chr1_165892555     AOna    G    T        0      0        2 
   1 chr1_165892555     ASom    G    T        0      0        2 
   1 chr1_165892555     HCab    G    T        0      0        2 
   1 chr1_165892555     HPrz    G    T        0      0        2 
   1 chr1_165892555     ZBoe    G    T        0      0        2 
   1 chr1_165892555     ZGre    G    T        0      0        2 
   1 chr1_165892555     ZHar    G    T        0      0        2 
   1 chr1_165892555   Sample    G    T        0      0        2 
   1 chr1_165895337     AAsi    G    A        0      0        2 
   1 chr1_165895337     AKia    G    A        0      0        2 
   1 chr1_165895337     AOna    G    A        0      0        2 
   1 chr1_165895337     ASom    G    A        1      2        2 
   1 chr1_165895337     HCab    G    A        0      0        2 
   1 chr1_165895337     HPrz    G    A        0      0        2 
   1 chr1_165895337     ZBoe    G    A        0      0        2 
   1 chr1_165895337     ZGre    G    A        0      0        2 
   1 chr1_165895337     ZHar    G    A        0      0        2 
   1 chr1_165895337   Sample    G    A        0      0        2 
   1 chr1_165903720     AAsi    G    T        0      0        2 
   1 chr1_165903720     AKia    G    T        0      0        2 
   1 chr1_165903720     AOna    G    T        0      0        2 
   1 chr1_165903720     ASom    G    T        0      0        2 
   1 chr1_165903720     HCab    G    T        1      2        2 
   1 chr1_165903720     HPrz    G    T      0.5      1        2 
   1 chr1_165903720     ZBoe    G    T        0      0        2 
   1 chr1_165903720     ZGre    G    T        0      0        2 
   1 chr1_165903720     ZHar    G    T        0      0        2 
   1 chr1_165903720   Sample    G    T        1      2        2 
   1 chr1_165903796     AAsi    A    G        0      0        2 
   1 chr1_165903796     AKia    A    G        1      2        2 
   1 chr1_165903796     AOna    A    G        0      0        2 
   1 chr1_165903796     ASom    A    G        0      0        2 
   1 chr1_165903796     HCab    A    G        0      0        2 
   1 chr1_165903796     HPrz    A    G        0      0        2 
   1 chr1_165903796     ZBoe    A    G        0      0        2 
   1 chr1_165903796     ZGre    A    G        0      0        2 
   1 chr1_165903796     ZHar    A    G        0      0        2 
   1 chr1_165903796   Sample    A    G        0      0        2 
   1 chr1_165918860     AAsi    G    A        0      0        2 
   1 chr1_165918860     AKia    G    A        0      0        2 
   1 chr1_165918860     AOna    G    A        0      0        2 
   1 chr1_165918860     ASom    G    A        0      0        2 
   1 chr1_165918860     HCab    G    A        1      2        2 
   1 chr1_165918860     HPrz    G    A        0      0        2 
   1 chr1_165918860     ZBoe    G    A        0      0        2 
   1 chr1_165918860     ZGre    G    A        0      0        2 
   1 chr1_165918860     ZHar    G    A        0      0        2 
   1 chr1_165918860   Sample    G    A        0      0        2 
   1 chr1_165952465     AAsi    A    T        0      0        2 
   1 chr1_165952465     AKia    A    T        0      0        2 
   1 chr1_165952465     AOna    A    T        0      0        2 
   1 chr1_165952465     ASom    A    T        0      0        2 
   1 chr1_165952465     HCab    A    T        0      0        2 
   1 chr1_165952465     HPrz    A    T        0      0        2 
   1 chr1_165952465     ZBoe    A    T        0      0        2 
   1 chr1_165952465     ZGre    A    T        0      0        2 
   1 chr1_165952465     ZHar    A    T        1      2        2 
   1 chr1_165952465   Sample    A    T        0      0        2 
   1 chr1_165979642     AAsi    C    T        0      0        2 
   1 chr1_165979642     AKia    C    T        0      0        2 
   1 chr1_165979642     AOna    C    T        0      0        2 
   1 chr1_165979642     ASom    C    T        0      0        2 
   1 chr1_165979642     HCab    C    T        0      0        2 
   1 chr1_165979642     HPrz    C    T        0      0        2 
   1 chr1_165979642     ZBoe    C    T        1      2        2 
   1 chr1_165979642     ZGre    C    T        0      0        2 
   1 chr1_165979642     ZHar    C    T        0      0        2 
   1 chr1_165979642   Sample    C    T        0      0        2 
   1 chr1_165982503     AAsi    T    A        0      0        2 
   1 chr1_165982503     AKia    T    A      0.5      1        2 
   1 chr1_165982503     AOna    T    A        0      0        2 
   1 chr1_165982503     ASom    T    A        0      0        2 
   1 chr1_165982503     HCab    T    A        0      0        2 
   1 chr1_165982503     HPrz    T    A        0      0        2 
   1 chr1_165982503     ZBoe    T    A        0      0        2 
   1 chr1_165982503     ZGre    T    A        0      0        2 
   1 chr1_165982503     ZHar    T    A        0      0        2 
   1 chr1_165982503   Sample    T    A        0      0        2 
   1 chr1_165982844     AAsi    G    A        0      0        2 
   1 chr1_165982844     AKia    G    A        0      0        2 
   1 chr1_165982844     AOna    G    A        0      0        2 
   1 chr1_165982844     ASom    G    A        0      0        2 
   1 chr1_165982844     HCab    G    A      0.5      1        2 
   1 chr1_165982844     HPrz    G    A        0      0        2 
   1 chr1_165982844     ZBoe    G    A        0      0        2 
   1 chr1_165982844     ZGre    G    A        0      0        2 
   1 chr1_165982844     ZHar    G    A        0      0        2 
   1 chr1_165982844   Sample    G    A        0      0        2 
   1 chr1_165984069     AAsi    C    G        0      0        2 
   1 chr1_165984069     AKia    C    G        0      0        2 
   1 chr1_165984069     AOna    C    G        0      0        2 
   1 chr1_165984069     ASom    C    G        0      0        2 
   1 chr1_165984069     HCab    C    G        0      0        2 
   1 chr1_165984069     HPrz    C    G        0      0        2 
   1 chr1_165984069     ZBoe    C    G        1      2        2 
   1 chr1_165984069     ZGre    C    G        1      2        2 
   1 chr1_165984069     ZHar    C    G        0      0        2 
   1 chr1_165984069   Sample    C    G        0      0        2 
   1 chr1_165992098     AAsi    C    T        0      0        2 
   1 chr1_165992098     AKia    C    T        0      0        2 
   1 chr1_165992098     AOna    C    T        0      0        2 
   1 chr1_165992098     ASom    C    T        0      0        2 
   1 chr1_165992098     HCab    C    T        0      0        2 
   1 chr1_165992098     HPrz    C    T      0.5      1        2 
   1 chr1_165992098     ZBoe    C    T        0      0        2 
   1 chr1_165992098     ZGre    C    T        0      0        2 
   1 chr1_165992098     ZHar    C    T        0      0        2 
   1 chr1_165992098   Sample    C    T        1      2        2 
   1 chr1_165994189     AAsi    T    C        0      0        2 
   1 chr1_165994189     AKia    T    C        0      0        2 
   1 chr1_165994189     AOna    T    C      0.5      1        2 
   1 chr1_165994189     ASom    T    C        0      0        2 
   1 chr1_165994189     HCab    T    C        0      0        2 
   1 chr1_165994189     HPrz    T    C        0      0        2 
   1 chr1_165994189     ZBoe    T    C        0      0        2 
   1 chr1_165994189     ZGre    T    C        0      0        2 
   1 chr1_165994189     ZHar    T    C        0      0        2 
   1 chr1_165994189   Sample    T    C        0      0        2 
   1 chr1_165994247     AAsi    C    G        0      0        2 
   1 chr1_165994247     AKia    C    G        0      0        2 
   1 chr1_165994247     AOna    C    G        0      0        2 
   1 chr1_165994247     ASom    C    G        0      0        2 
   1 chr1_165994247     HCab    C    G        0      0        2 
   1 chr1_165994247     HPrz    C    G        0      0        2 
   1 chr1_165994247     ZBoe    C    G      0.5      1        2 
   1 chr1_165994247     ZGre    C    G        0      0        2 
   1 chr1_165994247     ZHar    C    G        0      0        2 
   1 chr1_165994247   Sample    C    G        0      0        2 
   1 chr1_166003887     AAsi    T    G        0      0        2 
   1 chr1_166003887     AKia    T    G      0.5      1        2 
   1 chr1_166003887     AOna    T    G        0      0        2 
   1 chr1_166003887     ASom    T    G        0      0        2 
   1 chr1_166003887     HCab    T    G        0      0        2 
   1 chr1_166003887     HPrz    T    G        0      0        2 
   1 chr1_166003887     ZBoe    T    G        0      0        2 
   1 chr1_166003887     ZGre    T    G        0      0        2 
   1 chr1_166003887     ZHar    T    G        0      0        2 
   1 chr1_166003887   Sample    T    G        0      0        2 
   1 chr1_166006587     AAsi    T    C        0      0        2 
   1 chr1_166006587     AKia    T    C        0      0        2 
   1 chr1_166006587     AOna    T    C        0      0        2 
   1 chr1_166006587     ASom    T    C        0      0        2 
   1 chr1_166006587     HCab    T    C        1      2        2 
   1 chr1_166006587     HPrz    T    C        1      2        2 
   1 chr1_166006587     ZBoe    T    C        0      0        2 
   1 chr1_166006587     ZGre    T    C        0      0        2 
   1 chr1_166006587     ZHar    T    C        0      0        2 
   1 chr1_166006587   Sample    T    C        1      2        2 
   1 chr1_166007094     AAsi    T    G        0      0        2 
   1 chr1_166007094     AKia    T    G        0      0        2 
   1 chr1_166007094     AOna    T    G        0      0        2 
   1 chr1_166007094     ASom    T    G        0      0        2 
   1 chr1_166007094     HCab    T    G        0      0        2 
   1 chr1_166007094     HPrz    T    G        0      0        2 
   1 chr1_166007094     ZBoe    T    G        0      0        2 
   1 chr1_166007094     ZGre    T    G        1      2        2 
   1 chr1_166007094     ZHar    T    G        0      0        2 
   1 chr1_166007094   Sample    T    G        0      0        2 
   1 chr1_166008053     AAsi    T    C        0      0        2 
   1 chr1_166008053     AKia    T    C        0      0        2 
   1 chr1_166008053     AOna    T    C        0      0        2 
   1 chr1_166008053     ASom    T    C        0      0        2 
   1 chr1_166008053     HCab    T    C        1      2        2 
   1 chr1_166008053     HPrz    T    C        1      2        2 
   1 chr1_166008053     ZBoe    T    C        0      0        2 
   1 chr1_166008053     ZGre    T    C        0      0        2 
   1 chr1_166008053     ZHar    T    C        0      0        2 
   1 chr1_166008053   Sample    T    C        1      2        2 
   1 chr1_166011353     AAsi    A    G        0      0        2 
   1 chr1_166011353     AKia    A    G        0      0        2 
   1 chr1_166011353     AOna    A    G        0      0        2 
   1 chr1_166011353     ASom    A    G        0      0        2 
   1 chr1_166011353     HCab    A    G        1      2        2 
   1 chr1_166011353     HPrz    A    G        1      2        2 
   1 chr1_166011353     ZBoe    A    G        0      0        2 
   1 chr1_166011353     ZGre    A    G        0      0        2 
   1 chr1_166011353     ZHar    A    G        0      0        2 
   1 chr1_166011353   Sample    A    G        1      2        2 
   1 chr1_166017942     AAsi    T    G        0      0        2 
   1 chr1_166017942     AKia    T    G        0      0        2 
   1 chr1_166017942     AOna    T    G        0      0        2 
   1 chr1_166017942     ASom    T    G        0      0        2 
   1 chr1_166017942     HCab    T    G        0      0        2 
   1 chr1_166017942     HPrz    T    G        0      0        2 
   1 chr1_166017942     ZBoe    T    G        0      0        2 
   1 chr1_166017942     ZGre    T    G        0      0        2 
   1 chr1_166017942     ZHar    T    G        1      2        2 
   1 chr1_166017942   Sample    T    G        0      0        2 
   1 chr1_166018686     AAsi    A    G        0      0        2 
   1 chr1_166018686     AKia    A    G        0      0        2 
   1 chr1_166018686     AOna    A    G        0      0        2 
   1 chr1_166018686     ASom    A    G        0      0        2 
   1 chr1_166018686     HCab    A    G        1      2        2 
   1 chr1_166018686     HPrz    A    G        1      2        2 
   1 chr1_166018686     ZBoe    A    G        0      0        2 
   1 chr1_166018686     ZGre    A    G        0      0        2 
   1 chr1_166018686     ZHar    A    G        0      0        2 
   1 chr1_166018686   Sample    A    G        1      2        2 
   1 chr1_166025021     AAsi    C    A        0      0        2 
   1 chr1_166025021     AKia    C    A        0      0        2 
   1 chr1_166025021     AOna    C    A        0      0        2 
   1 chr1_166025021     ASom    C    A        0      0        2 
   1 chr1_166025021     HCab    C    A        1      2        2 
   1 chr1_166025021     HPrz    C    A        1      2        2 
   1 chr1_166025021     ZBoe    C    A        0      0        2 
   1 chr1_166025021     ZGre    C    A        0      0        2 
   1 chr1_166025021     ZHar    C    A        0      0        2 
   1 chr1_166025021   Sample    C    A        1      2        2 
   1 chr1_166029881     AAsi    G    A        0      0        2 
   1 chr1_166029881     AKia    G    A        0      0        2 
   1 chr1_166029881     AOna    G    A      0.5      1        2 
   1 chr1_166029881     ASom    G    A        0      0        2 
   1 chr1_166029881     HCab    G    A        0      0        2 
   1 chr1_166029881     HPrz    G    A        0      0        2 
   1 chr1_166029881     ZBoe    G    A        0      0        2 
   1 chr1_166029881     ZGre    G    A        0      0        2 
   1 chr1_166029881     ZHar    G    A        0      0        2 
   1 chr1_166029881   Sample    G    A        0      0        2 
   1 chr1_166032237     AAsi    T    C        0      0        2 
   1 chr1_166032237     AKia    T    C        0      0        2 
   1 chr1_166032237     AOna    T    C        0      0        2 
   1 chr1_166032237     ASom    T    C        0      0        2 
   1 chr1_166032237     HCab    T    C        0      0        2 
   1 chr1_166032237     HPrz    T    C      0.5      1        2 
   1 chr1_166032237     ZBoe    T    C        0      0        2 
   1 chr1_166032237     ZGre    T    C        0      0        2 
   1 chr1_166032237     ZHar    T    C        0      0        2 
   1 chr1_166032237   Sample    T    C        0      0        2 
   1 chr1_166035625     AAsi    G    A        0      0        2 
   1 chr1_166035625     AKia    G    A        0      0        2 
   1 chr1_166035625     AOna    G    A        0      0        2 
   1 chr1_166035625     ASom    G    A        0      0        2 
   1 chr1_166035625     HCab    G    A        1      2        2 
   1 chr1_166035625     HPrz    G    A        1      2        2 
   1 chr1_166035625     ZBoe    G    A        0      0        2 
   1 chr1_166035625     ZGre    G    A        0      0        2 
   1 chr1_166035625     ZHar    G    A        0      0        2 
   1 chr1_166035625   Sample    G    A        1      2        2 
   1 chr1_166041466     AAsi    C    A        0      0        2 
   1 chr1_166041466     AKia    C    A        0      0        2 
   1 chr1_166041466     AOna    C    A        0      0        2 
   1 chr1_166041466     ASom    C    A        0      0        2 
   1 chr1_166041466     HCab    C    A        0      0        2 
   1 chr1_166041466     HPrz    C    A        0      0        2 
   1 chr1_166041466     ZBoe    C    A      0.5      1        2 
   1 chr1_166041466     ZGre    C    A        0      0        2 
   1 chr1_166041466     ZHar    C    A        0      0        2 
   1 chr1_166041466   Sample    C    A        0      0        2 
   1 chr1_166046853     AAsi    C    G        0      0        2 
   1 chr1_166046853     AKia    C    G        0      0        2 
   1 chr1_166046853     AOna    C    G        0      0        2 
   1 chr1_166046853     ASom    C    G        0      0        2 
   1 chr1_166046853     HCab    C    G        0      0        2 
   1 chr1_166046853     HPrz    C    G        0      0        2 
   1 chr1_166046853     ZBoe    C    G        1      2        2 
   1 chr1_166046853     ZGre    C    G        0      0        2 
   1 chr1_166046853     ZHar    C    G        1      2        2 
   1 chr1_166046853   Sample    C    G        0      0        2 
   1 chr1_166055234     AAsi    T    C        0      0        2 
   1 chr1_166055234     AKia    T    C        0      0        2 
   1 chr1_166055234     AOna    T    C        0      0        2 
   1 chr1_166055234     ASom    T    C        0      0        2 
   1 chr1_166055234     HCab    T    C        0      0        2 
   1 chr1_166055234     HPrz    T    C      0.5      1        2 
   1 chr1_166055234     ZBoe    T    C        0      0        2 
   1 chr1_166055234     ZGre    T    C        0      0        2 
   1 chr1_166055234     ZHar    T    C        0      0        2 
   1 chr1_166055234   Sample    T    C        0      0        2 
   1 chr1_166097588     AAsi    C    A        0      0        2 
   1 chr1_166097588     AKia    C    A      0.5      1        2 
   1 chr1_166097588     AOna    C    A        0      0        2 
   1 chr1_166097588     ASom    C    A        0      0        2 
   1 chr1_166097588     HCab    C    A        0      0        2 
   1 chr1_166097588     HPrz    C    A        0      0        2 
   1 chr1_166097588     ZBoe    C    A        0      0        2 
   1 chr1_166097588     ZGre    C    A        0      0        2 
   1 chr1_166097588     ZHar    C    A        0      0        2 
   1 chr1_166097588   Sample    C    A        0      0        2 
   1 chr1_166103051     AAsi    T    A        0      0        2 
   1 chr1_166103051     AKia    T    A        0      0        2 
   1 chr1_166103051     AOna    T    A        0      0        2 
   1 chr1_166103051     ASom    T    A        0      0        2 
   1 chr1_166103051     HCab    T    A        1      2        2 
   1 chr1_166103051     HPrz    T    A        1      2        2 
   1 chr1_166103051     ZBoe    T    A        0      0        2 
   1 chr1_166103051     ZGre    T    A        0      0        2 
   1 chr1_166103051     ZHar    T    A        0      0        2 
   1 chr1_166103051   Sample    T    A        1      2        2 
   1 chr1_166104359     AAsi    C    G        0      0        2 
   1 chr1_166104359     AKia    C    G        0      0        2 
   1 chr1_166104359     AOna    C    G        0      0        2 
   1 chr1_166104359     ASom    C    G        0      0        2 
   1 chr1_166104359     HCab    C    G        1      2        2 
   1 chr1_166104359     HPrz    C    G        1      2        2 
   1 chr1_166104359     ZBoe    C    G        0      0        2 
   1 chr1_166104359     ZGre    C    G        0      0        2 
   1 chr1_166104359     ZHar    C    G        0      0        2 
   1 chr1_166104359   Sample    C    G        1      2        2 
   1 chr1_166105064     AAsi    T    C      0.5      1        2 
   1 chr1_166105064     AKia    T    C        0      0        2 
   1 chr1_166105064     AOna    T    C        0      0        2 
   1 chr1_166105064     ASom    T    C        1      2        2 
   1 chr1_166105064     HCab    T    C        0      0        2 
   1 chr1_166105064     HPrz    T    C        0      0        2 
   1 chr1_166105064     ZBoe    T    C        0      0        2 
   1 chr1_166105064     ZGre    T    C        0      0        2 
   1 chr1_166105064     ZHar    T    C        0      0        2 
   1 chr1_166105064   Sample    T    C        0      0        2 
   1 chr1_166105588     AAsi    A    T        0      0        2 
   1 chr1_166105588     AKia    A    T        0      0        2 
   1 chr1_166105588     AOna    A    T        0      0        2 
   1 chr1_166105588     ASom    A    T        0      0        2 
   1 chr1_166105588     HCab    A    T        1      2        2 
   1 chr1_166105588     HPrz    A    T        1      2        2 
   1 chr1_166105588     ZBoe    A    T        0      0        2 
   1 chr1_166105588     ZGre    A    T        0      0        2 
   1 chr1_166105588     ZHar    A    T        0      0        2 
   1 chr1_166105588   Sample    A    T        1      2        2 
   1 chr1_166117575     AAsi    C    T        0      0        2 
   1 chr1_166117575     AKia    C    T        0      0        2 
   1 chr1_166117575     AOna    C    T        0      0        2 
   1 chr1_166117575     ASom    C    T        0      0        2 
   1 chr1_166117575     HCab    C    T        1      2        2 
   1 chr1_166117575     HPrz    C    T        1      2        2 
   1 chr1_166117575     ZBoe    C    T        0      0        2 
   1 chr1_166117575     ZGre    C    T        0      0        2 
   1 chr1_166117575     ZHar    C    T        0      0        2 
   1 chr1_166117575   Sample    C    T        1      2        2 
   1 chr1_166133324     AAsi    C    T        0      0        2 
   1 chr1_166133324     AKia    C    T        1      2        2 
   1 chr1_166133324     AOna    C    T        0      0        2 
   1 chr1_166133324     ASom    C    T        0      0        2 
   1 chr1_166133324     HCab    C    T        0      0        2 
   1 chr1_166133324     HPrz    C    T        0      0        2 
   1 chr1_166133324     ZBoe    C    T        0      0        2 
   1 chr1_166133324     ZGre    C    T        0      0        2 
   1 chr1_166133324     ZHar    C    T        0      0        2 
   1 chr1_166133324   Sample    C    T        0      0        2 
   1 chr1_166137290     AAsi    G    A        0      0        2 
   1 chr1_166137290     AKia    G    A      0.5      1        2 
   1 chr1_166137290     AOna    G    A        0      0        2 
   1 chr1_166137290     ASom    G    A        0      0        2 
   1 chr1_166137290     HCab    G    A        0      0        2 
   1 chr1_166137290     HPrz    G    A        0      0        2 
   1 chr1_166137290     ZBoe    G    A        0      0        2 
   1 chr1_166137290     ZGre    G    A        0      0        2 
   1 chr1_166137290     ZHar    G    A        0      0        2 
   1 chr1_166137290   Sample    G    A        0      0        2 
   1 chr1_166139234     AAsi    C    T        0      0        2 
   1 chr1_166139234     AKia    C    T        0      0        2 
   1 chr1_166139234     AOna    C    T        0      0        2 
   1 chr1_166139234     ASom    C    T        0      0        2 
   1 chr1_166139234     HCab    C    T        0      0        2 
   1 chr1_166139234     HPrz    C    T        0      0        2 
   1 chr1_166139234     ZBoe    C    T      0.5      1        2 
   1 chr1_166139234     ZGre    C    T        0      0        2 
   1 chr1_166139234     ZHar    C    T        0      0        2 
   1 chr1_166139234   Sample    C    T        0      0        2 
   1 chr1_166142609     AAsi    G    T        0      0        2 
   1 chr1_166142609     AKia    G    T        0      0        2 
   1 chr1_166142609     AOna    G    T        0      0        2 
   1 chr1_166142609     ASom    G    T        0      0        2 
   1 chr1_166142609     HCab    G    T        1      2        2 
   1 chr1_166142609     HPrz    G    T        1      2        2 
   1 chr1_166142609     ZBoe    G    T        0      0        2 
   1 chr1_166142609     ZGre    G    T        0      0        2 
   1 chr1_166142609     ZHar    G    T        0      0        2 
   1 chr1_166142609   Sample    G    T        1      2        2 
   1 chr1_166143465     AAsi    A    C        0      0        2 
   1 chr1_166143465     AKia    A    C        0      0        2 
   1 chr1_166143465     AOna    A    C        0      0        2 
   1 chr1_166143465     ASom    A    C        0      0        2 
   1 chr1_166143465     HCab    A    C        0      0        2 
   1 chr1_166143465     HPrz    A    C        0      0        2 
   1 chr1_166143465     ZBoe    A    C      0.5      1        2 
   1 chr1_166143465     ZGre    A    C        0      0        2 
   1 chr1_166143465     ZHar    A    C        0      0        2 
   1 chr1_166143465   Sample    A    C        0      0        2 
   1 chr1_166143596     AAsi    G    A        0      0        2 
   1 chr1_166143596     AKia    G    A        0      0        2 
   1 chr1_166143596     AOna    G    A        0      0        2 
   1 chr1_166143596     ASom    G    A        0      0        2 
   1 chr1_166143596     HCab    G    A        1      2        2 
   1 chr1_166143596     HPrz    G    A        1      2        2 
   1 chr1_166143596     ZBoe    G    A        0      0        2 
   1 chr1_166143596     ZGre    G    A        0      0        2 
   1 chr1_166143596     ZHar    G    A        0      0        2 
   1 chr1_166143596   Sample    G    A        1      2        2 
   1 chr1_166144365     AAsi    T    A        0      0        2 
   1 chr1_166144365     AKia    T    A        0      0        2 
   1 chr1_166144365     AOna    T    A      0.5      1        2 
   1 chr1_166144365     ASom    T    A        0      0        2 
   1 chr1_166144365     HCab    T    A        0      0        2 
   1 chr1_166144365     HPrz    T    A        0      0        2 
   1 chr1_166144365     ZBoe    T    A        0      0        2 
   1 chr1_166144365     ZGre    T    A        0      0        2 
   1 chr1_166144365     ZHar    T    A        0      0        2 
   1 chr1_166144365   Sample    T    A        0      0        2 
   1 chr1_166152848     AAsi    A    G      0.5      1        2 
   1 chr1_166152848     AKia    A    G        0      0        2 
   1 chr1_166152848     AOna    A    G        0      0        2 
   1 chr1_166152848     ASom    A    G        0      0        2 
   1 chr1_166152848     HCab    A    G        0      0        2 
   1 chr1_166152848     HPrz    A    G        0      0        2 
   1 chr1_166152848     ZBoe    A    G        0      0        2 
   1 chr1_166152848     ZGre    A    G        0      0        2 
   1 chr1_166152848     ZHar    A    G        0      0        2 
   1 chr1_166152848   Sample    A    G        0      0        2 
   1 chr1_166177186     AAsi    A    G        0      0        2 
   1 chr1_166177186     AKia    A    G        0      0        2 
   1 chr1_166177186     AOna    A    G        0      0        2 
   1 chr1_166177186     ASom    A    G        0      0        2 
   1 chr1_166177186     HCab    A    G        1      2        2 
   1 chr1_166177186     HPrz    A    G        1      2        2 
   1 chr1_166177186     ZBoe    A    G        0      0        2 
   1 chr1_166177186     ZGre    A    G        0      0        2 
   1 chr1_166177186     ZHar    A    G        0      0        2 
   1 chr1_166177186   Sample    A    G        1      2        2 
   1 chr1_166181375     AAsi    G    A        0      0        2 
   1 chr1_166181375     AKia    G    A        0      0        2 
   1 chr1_166181375     AOna    G    A        0      0        2 
   1 chr1_166181375     ASom    G    A        0      0        2 
   1 chr1_166181375     HCab    G    A        0      0        2 
   1 chr1_166181375     HPrz    G    A        0      0        2 
   1 chr1_166181375     ZBoe    G    A        1      2        2 
   1 chr1_166181375     ZGre    G    A        1      2        2 
   1 chr1_166181375     ZHar    G    A        1      2        2 
   1 chr1_166181375   Sample    G    A        0      0        2 
   1 chr1_166191237     AAsi    T    C        0      0        2 
   1 chr1_166191237     AKia    T    C        0      0        2 
   1 chr1_166191237     AOna    T    C        0      0        2 
   1 chr1_166191237     ASom    T    C        0      0        2 
   1 chr1_166191237     HCab    T    C        0      0        2 
   1 chr1_166191237     HPrz    T    C        0      0        2 
   1 chr1_166191237     ZBoe    T    C        1      2        2 
   1 chr1_166191237     ZGre    T    C        0      0        2 
   1 chr1_166191237     ZHar    T    C        0      0        2 
   1 chr1_166191237   Sample    T    C        0      0        2 
   1 chr1_166202504     AAsi    T    C        0      0        2 
   1 chr1_166202504     AKia    T    C        0      0        2 
   1 chr1_166202504     AOna    T    C        0      0        2 
   1 chr1_166202504     ASom    T    C        0      0        2 
   1 chr1_166202504     HCab    T    C        0      0        2 
   1 chr1_166202504     HPrz    T    C        0      0        2 
   1 chr1_166202504     ZBoe    T    C        0      0        2 
   1 chr1_166202504     ZGre    T    C        0      0        2 
   1 chr1_166202504     ZHar    T    C        1      2        2 
   1 chr1_166202504   Sample    T    C        0      0        2 
   1 chr1_166226188     AAsi    C    T        0      0        2 
   1 chr1_166226188     AKia    C    T        0      0        2 
   1 chr1_166226188     AOna    C    T        0      0        2 
   1 chr1_166226188     ASom    C    T        0      0        2 
   1 chr1_166226188     HCab    C    T        0      0        2 
   1 chr1_166226188     HPrz    C    T        0      0        2 
   1 chr1_166226188     ZBoe    C    T      0.5      1        2 
   1 chr1_166226188     ZGre    C    T        0      0        2 
   1 chr1_166226188     ZHar    C    T        0      0        2 
   1 chr1_166226188   Sample    C    T        0      0        2 
   1 chr1_166246545     AAsi    G    A        0      0        2 
   1 chr1_166246545     AKia    G    A        0      0        2 
   1 chr1_166246545     AOna    G    A        0      0        2 
   1 chr1_166246545     ASom    G    A        0      0        2 
   1 chr1_166246545     HCab    G    A        1      2        2 
   1 chr1_166246545     HPrz    G    A        0      0        2 
   1 chr1_166246545     ZBoe    G    A        0      0        2 
   1 chr1_166246545     ZGre    G    A        0      0        2 
   1 chr1_166246545     ZHar    G    A        0      0        2 
   1 chr1_166246545   Sample    G    A        1      2        2 
   1 chr1_166256275     AAsi    C    T        1      2        2 
   1 chr1_166256275     AKia    C    T        0      0        2 
   1 chr1_166256275     AOna    C    T        0      0        2 
   1 chr1_166256275     ASom    C    T        0      0        2 
   1 chr1_166256275     HCab    C    T        0      0        2 
   1 chr1_166256275     HPrz    C    T        0      0        2 
   1 chr1_166256275     ZBoe    C    T        0      0        2 
   1 chr1_166256275     ZGre    C    T        0      0        2 
   1 chr1_166256275     ZHar    C    T        0      0        2 
   1 chr1_166256275   Sample    C    T        0      0        2 
   1 chr1_166262085     AAsi    T    C        0      0        2 
   1 chr1_166262085     AKia    T    C        0      0        2 
   1 chr1_166262085     AOna    T    C        0      0        2 
   1 chr1_166262085     ASom    T    C        0      0        2 
   1 chr1_166262085     HCab    T    C        1      2        2 
   1 chr1_166262085     HPrz    T    C        1      2        2 
   1 chr1_166262085     ZBoe    T    C        0      0        2 
   1 chr1_166262085     ZGre    T    C        0      0        2 
   1 chr1_166262085     ZHar    T    C        0      0        2 
   1 chr1_166262085   Sample    T    C        1      2        2 
   1 chr1_166263791     AAsi    C    T        0      0        2 
   1 chr1_166263791     AKia    C    T        0      0        2 
   1 chr1_166263791     AOna    C    T        0      0        2 
   1 chr1_166263791     ASom    C    T        0      0        2 
   1 chr1_166263791     HCab    C    T        1      2        2 
   1 chr1_166263791     HPrz    C    T        1      2        2 
   1 chr1_166263791     ZBoe    C    T        0      0        2 
   1 chr1_166263791     ZGre    C    T        0      0        2 
   1 chr1_166263791     ZHar    C    T        0      0        2 
   1 chr1_166263791   Sample    C    T        1      2        2 
   1 chr1_166285179     AAsi    G    A        0      0        2 
   1 chr1_166285179     AKia    G    A        0      0        2 
   1 chr1_166285179     AOna    G    A        0      0        2 
   1 chr1_166285179     ASom    G    A        0      0        2 
   1 chr1_166285179     HCab    G    A        1      2        2 
   1 chr1_166285179     HPrz    G    A        1      2        2 
   1 chr1_166285179     ZBoe    G    A        0      0        2 
   1 chr1_166285179     ZGre    G    A        0      0        2 
   1 chr1_166285179     ZHar    G    A        0      0        2 
   1 chr1_166285179   Sample    G    A        1      2        2 
   1 chr1_166290253     AAsi    C    A        0      0        2 
   1 chr1_166290253     AKia    C    A        0      0        2 
   1 chr1_166290253     AOna    C    A        0      0        2 
   1 chr1_166290253     ASom    C    A        0      0        2 
   1 chr1_166290253     HCab    C    A        1      2        2 
   1 chr1_166290253     HPrz    C    A        1      2        2 
   1 chr1_166290253     ZBoe    C    A        0      0        2 
   1 chr1_166290253     ZGre    C    A        0      0        2 
   1 chr1_166290253     ZHar    C    A        0      0        2 
   1 chr1_166290253   Sample    C    A        1      2        2 
   1 chr1_166292976     AAsi    A    G        1      2        2 
   1 chr1_166292976     AKia    A    G        1      2        2 
   1 chr1_166292976     AOna    A    G        1      2        2 
   1 chr1_166292976     ASom    A    G        1      2        2 
   1 chr1_166292976     HCab    A    G        0      0        2 
   1 chr1_166292976     HPrz    A    G        0      0        2 
   1 chr1_166292976     ZBoe    A    G        0      0        2 
   1 chr1_166292976     ZGre    A    G        0      0        2 
   1 chr1_166292976     ZHar    A    G        0      0        2 
   1 chr1_166292976   Sample    A    G        0      0        2 
   1 chr1_166317165     AAsi    C    T        0      0        2 
   1 chr1_166317165     AKia    C    T        0      0        2 
   1 chr1_166317165     AOna    C    T        0      0        2 
   1 chr1_166317165     ASom    C    T        0      0        2 
   1 chr1_166317165     HCab    C    T        1      2        2 
   1 chr1_166317165     HPrz    C    T        1      2        2 
   1 chr1_166317165     ZBoe    C    T        0      0        2 
   1 chr1_166317165     ZGre    C    T        0      0        2 
   1 chr1_166317165     ZHar    C    T        0      0        2 
   1 chr1_166317165   Sample    C    T        1      2        2 
   1 chr1_166319028     AAsi    T    G        0      0        2 
   1 chr1_166319028     AKia    T    G        0      0        2 
   1 chr1_166319028     AOna    T    G        0      0        2 
   1 chr1_166319028     ASom    T    G        0      0        2 
   1 chr1_166319028     HCab    T    G        0      0        2 
   1 chr1_166319028     HPrz    T    G      0.5      1        2 
   1 chr1_166319028     ZBoe    T    G        0      0        2 
   1 chr1_166319028     ZGre    T    G        0      0        2 
   1 chr1_166319028     ZHar    T    G        0      0        2 
   1 chr1_166319028   Sample    T    G        0      0        2 
   1 chr1_166339163     AAsi    A    G        0      0        2 
   1 chr1_166339163     AKia    A    G        1      2        2 
   1 chr1_166339163     AOna    A    G        0      0        2 
   1 chr1_166339163     ASom    A    G        0      0        2 
   1 chr1_166339163     HCab    A    G        0      0        2 
   1 chr1_166339163     HPrz    A    G        0      0        2 
   1 chr1_166339163     ZBoe    A    G        0      0        2 
   1 chr1_166339163     ZGre    A    G        0      0        2 
   1 chr1_166339163     ZHar    A    G        0      0        2 
   1 chr1_166339163   Sample    A    G        0      0        2 
   1 chr1_166340502     AAsi    C    T        0      0        2 
   1 chr1_166340502     AKia    C    T        0      0        2 
   1 chr1_166340502     AOna    C    T        0      0        2 
   1 chr1_166340502     ASom    C    T        0      0        2 
   1 chr1_166340502     HCab    C    T        0      0        2 
   1 chr1_166340502     HPrz    C    T        0      0        2 
   1 chr1_166340502     ZBoe    C    T        0      0        2 
   1 chr1_166340502     ZGre    C    T        1      2        2 
   1 chr1_166340502     ZHar    C    T        0      0        2 
   1 chr1_166340502   Sample    C    T        0      0        2 
   1 chr1_166350455     AAsi    T    C        0      0        2 
   1 chr1_166350455     AKia    T    C        0      0        2 
   1 chr1_166350455     AOna    T    C        0      0        2 
   1 chr1_166350455     ASom    T    C        0      0        2 
   1 chr1_166350455     HCab    T    C        1      2        2 
   1 chr1_166350455     HPrz    T    C        1      2        2 
   1 chr1_166350455     ZBoe    T    C        0      0        2 
   1 chr1_166350455     ZGre    T    C        0      0        2 
   1 chr1_166350455     ZHar    T    C        0      0        2 
   1 chr1_166350455   Sample    T    C        1      2        2 
   1 chr1_166355200     AAsi    T    G        0      0        2 
   1 chr1_166355200     AKia    T    G        0      0        2 
   1 chr1_166355200     AOna    T    G        0      0        2 
   1 chr1_166355200     ASom    T    G        0      0        2 
   1 chr1_166355200     HCab    T    G        1      2        2 
   1 chr1_166355200     HPrz    T    G        1      2        2 
   1 chr1_166355200     ZBoe    T    G        0      0        2 
   1 chr1_166355200     ZGre    T    G        0      0        2 
   1 chr1_166355200     ZHar    T    G        0      0        2 
   1 chr1_166355200   Sample    T    G        1      2        2 
   1 chr1_166355712     AAsi    C    T        0      0        2 
   1 chr1_166355712     AKia    C    T        0      0        2 
   1 chr1_166355712     AOna    C    T        0      0        2 
   1 chr1_166355712     ASom    C    T        0      0        2 
   1 chr1_166355712     HCab    C    T        0      0        2 
   1 chr1_166355712     HPrz    C    T        0      0        2 
   1 chr1_166355712     ZBoe    C    T        0      0        2 
   1 chr1_166355712     ZGre    C    T        0      0        2 
   1 chr1_166355712     ZHar    C    T      0.5      1        2 
   1 chr1_166355712   Sample    C    T        0      0        2 
   1 chr1_166357476     AAsi    G    A        0      0        2 
   1 chr1_166357476     AKia    G    A        0      0        2 
   1 chr1_166357476     AOna    G    A        0      0        2 
   1 chr1_166357476     ASom    G    A        0      0        2 
   1 chr1_166357476     HCab    G    A        0      0        2 
   1 chr1_166357476     HPrz    G    A        0      0        2 
   1 chr1_166357476     ZBoe    G    A        0      0        2 
   1 chr1_166357476     ZGre    G    A        0      0        2 
   1 chr1_166357476     ZHar    G    A      0.5      1        2 
   1 chr1_166357476   Sample    G    A        0      0        2 
   1 chr1_166363206     AAsi    C    T        0      0        2 
   1 chr1_166363206     AKia    C    T        0      0        2 
   1 chr1_166363206     AOna    C    T        0      0        2 
   1 chr1_166363206     ASom    C    T        0      0        2 
   1 chr1_166363206     HCab    C    T        1      2        2 
   1 chr1_166363206     HPrz    C    T        1      2        2 
   1 chr1_166363206     ZBoe    C    T        0      0        2 
   1 chr1_166363206     ZGre    C    T        0      0        2 
   1 chr1_166363206     ZHar    C    T        0      0        2 
   1 chr1_166363206   Sample    C    T        1      2        2 
   1 chr1_166395599     AAsi    A    G        0      0        2 
   1 chr1_166395599     AKia    A    G        1      2        2 
   1 chr1_166395599     AOna    A    G        1      2        2 
   1 chr1_166395599     ASom    A    G        0      0        2 
   1 chr1_166395599     HCab    A    G        0      0        2 
   1 chr1_166395599     HPrz    A    G        0      0        2 
   1 chr1_166395599     ZBoe    A    G        0      0        2 
   1 chr1_166395599     ZGre    A    G        0      0        2 
   1 chr1_166395599     ZHar    A    G        0      0        2 
   1 chr1_166395599   Sample    A    G        0      0        2 
   1 chr1_166396037     AAsi    A    G        0      0        2 
   1 chr1_166396037     AKia    A    G        0      0        2 
   1 chr1_166396037     AOna    A    G        0      0        2 
   1 chr1_166396037     ASom    A    G        0      0        2 
   1 chr1_166396037     HCab    A    G        0      0        2 
   1 chr1_166396037     HPrz    A    G        0      0        2 
   1 chr1_166396037     ZBoe    A    G        0      0        2 
   1 chr1_166396037     ZGre    A    G        0      0        2 
   1 chr1_166396037     ZHar    A    G      0.5      1        2 
   1 chr1_166396037   Sample    A    G        0      0        2 
   1 chr1_166397427     AAsi    G    C        0      0        2 
   1 chr1_166397427     AKia    G    C        0      0        2 
   1 chr1_166397427     AOna    G    C        0      0        2 
   1 chr1_166397427     ASom    G    C        0      0        2 
   1 chr1_166397427     HCab    G    C        1      2        2 
   1 chr1_166397427     HPrz    G    C        1      2        2 
   1 chr1_166397427     ZBoe    G    C        0      0        2 
   1 chr1_166397427     ZGre    G    C        0      0        2 
   1 chr1_166397427     ZHar    G    C        0      0        2 
   1 chr1_166397427   Sample    G    C        1      2        2 
   1 chr1_166397870     AAsi    A    C        0      0        2 
   1 chr1_166397870     AKia    A    C        0      0        2 
   1 chr1_166397870     AOna    A    C        0      0        2 
   1 chr1_166397870     ASom    A    C        0      0        2 
   1 chr1_166397870     HCab    A    C        0      0        2 
   1 chr1_166397870     HPrz    A    C        0      0        2 
   1 chr1_166397870     ZBoe    A    C        0      0        2 
   1 chr1_166397870     ZGre    A    C        0      0        2 
   1 chr1_166397870     ZHar    A    C        1      2        2 
   1 chr1_166397870   Sample    A    C        0      0        2 
   1 chr1_166408595     AAsi    C    T        0      0        2 
   1 chr1_166408595     AKia    C    T        0      0        2 
   1 chr1_166408595     AOna    C    T        0      0        2 
   1 chr1_166408595     ASom    C    T        0      0        2 
   1 chr1_166408595     HCab    C    T        0      0        2 
   1 chr1_166408595     HPrz    C    T        0      0        2 
   1 chr1_166408595     ZBoe    C    T        0      0        2 
   1 chr1_166408595     ZGre    C    T        1      2        2 
   1 chr1_166408595     ZHar    C    T        0      0        2 
   1 chr1_166408595   Sample    C    T        0      0        2 
   1 chr1_166408887     AAsi    C    T        0      0        2 
   1 chr1_166408887     AKia    C    T        0      0        2 
   1 chr1_166408887     AOna    C    T        0      0        2 
   1 chr1_166408887     ASom    C    T        0      0        2 
   1 chr1_166408887     HCab    C    T        1      2        2 
   1 chr1_166408887     HPrz    C    T        1      2        2 
   1 chr1_166408887     ZBoe    C    T        0      0        2 
   1 chr1_166408887     ZGre    C    T        0      0        2 
   1 chr1_166408887     ZHar    C    T        0      0        2 
   1 chr1_166408887   Sample    C    T        1      2        2 
   1 chr1_166424355     AAsi    C    G        0      0        2 
   1 chr1_166424355     AKia    C    G        0      0        2 
   1 chr1_166424355     AOna    C    G        0      0        2 
   1 chr1_166424355     ASom    C    G        0      0        2 
   1 chr1_166424355     HCab    C    G        1      2        2 
   1 chr1_166424355     HPrz    C    G        1      2        2 
   1 chr1_166424355     ZBoe    C    G        0      0        2 
   1 chr1_166424355     ZGre    C    G        0      0        2 
   1 chr1_166424355     ZHar    C    G        0      0        2 
   1 chr1_166424355   Sample    C    G        1      2        2 
   1 chr1_166438006     AAsi    G    C        0      0        2 
   1 chr1_166438006     AKia    G    C        0      0        2 
   1 chr1_166438006     AOna    G    C        0      0        2 
   1 chr1_166438006     ASom    G    C        0      0        2 
   1 chr1_166438006     HCab    G    C        1      2        2 
   1 chr1_166438006     HPrz    G    C        1      2        2 
   1 chr1_166438006     ZBoe    G    C        0      0        2 
   1 chr1_166438006     ZGre    G    C        0      0        2 
   1 chr1_166438006     ZHar    G    C        0      0        2 
   1 chr1_166438006   Sample    G    C        1      2        2 
   1 chr1_166441974     AAsi    C    T        0      0        2 
   1 chr1_166441974     AKia    C    T        0      0        2 
   1 chr1_166441974     AOna    C    T      0.5      1        2 
   1 chr1_166441974     ASom    C    T        0      0        2 
   1 chr1_166441974     HCab    C    T        0      0        2 
   1 chr1_166441974     HPrz    C    T        0      0        2 
   1 chr1_166441974     ZBoe    C    T        0      0        2 
   1 chr1_166441974     ZGre    C    T        0      0        2 
   1 chr1_166441974     ZHar    C    T        0      0        2 
   1 chr1_166441974   Sample    C    T        0      0        2 
   1 chr1_166442259     AAsi    A    G        0      0        2 
   1 chr1_166442259     AKia    A    G        0      0        2 
   1 chr1_166442259     AOna    A    G        0      0        2 
   1 chr1_166442259     ASom    A    G        0      0        2 
   1 chr1_166442259     HCab    A    G        1      2        2 
   1 chr1_166442259     HPrz    A    G        1      2        2 
   1 chr1_166442259     ZBoe    A    G        0      0        2 
   1 chr1_166442259     ZGre    A    G        0      0        2 
   1 chr1_166442259     ZHar    A    G        0      0        2 
   1 chr1_166442259   Sample    A    G        1      2        2 
   1 chr1_166454936     AAsi    G    T        0      0        2 
   1 chr1_166454936     AKia    G    T        0      0        2 
   1 chr1_166454936     AOna    G    T        0      0        2 
   1 chr1_166454936     ASom    G    T        0      0        2 
   1 chr1_166454936     HCab    G    T        0      0        2 
   1 chr1_166454936     HPrz    G    T        0      0        2 
   1 chr1_166454936     ZBoe    G    T        0      0        2 
   1 chr1_166454936     ZGre    G    T        0      0        2 
   1 chr1_166454936     ZHar    G    T      0.5      1        2 
   1 chr1_166454936   Sample    G    T        0      0        2 
   1 chr1_166472586     AAsi    C    G        0      0        2 
   1 chr1_166472586     AKia    C    G        0      0        2 
   1 chr1_166472586     AOna    C    G        0      0        2 
   1 chr1_166472586     ASom    C    G        0      0        2 
   1 chr1_166472586     HCab    C    G      0.5      1        2 
   1 chr1_166472586     HPrz    C    G      0.5      1        2 
   1 chr1_166472586     ZBoe    C    G        0      0        2 
   1 chr1_166472586     ZGre    C    G        0      0        2 
   1 chr1_166472586     ZHar    C    G        0      0        2 
   1 chr1_166472586   Sample    C    G        1      2        2 
   1 chr1_166489518     AAsi    A    G        0      0        2 
   1 chr1_166489518     AKia    A    G        0      0        2 
   1 chr1_166489518     AOna    A    G        0      0        2 
   1 chr1_166489518     ASom    A    G        0      0        2 
   1 chr1_166489518     HCab    A    G        1      2        2 
   1 chr1_166489518     HPrz    A    G        1      2        2 
   1 chr1_166489518     ZBoe    A    G        0      0        2 
   1 chr1_166489518     ZGre    A    G        0      0        2 
   1 chr1_166489518     ZHar    A    G        0      0        2 
   1 chr1_166489518   Sample    A    G        1      2        2 
   1 chr1_166493805     AAsi    G    A        0      0        2 
   1 chr1_166493805     AKia    G    A      0.5      1        2 
   1 chr1_166493805     AOna    G    A        0      0        2 
   1 chr1_166493805     ASom    G    A        0      0        2 
   1 chr1_166493805     HCab    G    A        0      0        2 
   1 chr1_166493805     HPrz    G    A        0      0        2 
   1 chr1_166493805     ZBoe    G    A        0      0        2 
   1 chr1_166493805     ZGre    G    A        0      0        2 
   1 chr1_166493805     ZHar    G    A        0      0        2 
   1 chr1_166493805   Sample    G    A        0      0        2 
   1 chr1_166496972     AAsi    G    A        0      0        2 
   1 chr1_166496972     AKia    G    A        0      0        2 
   1 chr1_166496972     AOna    G    A      0.5      1        2 
   1 chr1_166496972     ASom    G    A        0      0        2 
   1 chr1_166496972     HCab    G    A        0      0        2 
   1 chr1_166496972     HPrz    G    A        0      0        2 
   1 chr1_166496972     ZBoe    G    A        0      0        2 
   1 chr1_166496972     ZGre    G    A        0      0        2 
   1 chr1_166496972     ZHar    G    A        0      0        2 
   1 chr1_166496972   Sample    G    A        0      0        2 
   1 chr1_166498288     AAsi    A    C        0      0        2 
   1 chr1_166498288     AKia    A    C        0      0        2 
   1 chr1_166498288     AOna    A    C        0      0        2 
   1 chr1_166498288     ASom    A    C        0      0        2 
   1 chr1_166498288     HCab    A    C        1      2        2 
   1 chr1_166498288     HPrz    A    C      0.5      1        2 
   1 chr1_166498288     ZBoe    A    C        0      0        2 
   1 chr1_166498288     ZGre    A    C        0      0        2 
   1 chr1_166498288     ZHar    A    C        0      0        2 
   1 chr1_166498288   Sample    A    C        1      2        2 
   1 chr1_166505177     AAsi    A    G        0      0        2 
   1 chr1_166505177     AKia    A    G        0      0        2 
   1 chr1_166505177     AOna    A    G        0      0        2 
   1 chr1_166505177     ASom    A    G        0      0        2 
   1 chr1_166505177     HCab    A    G        0      0        2 
   1 chr1_166505177     HPrz    A    G      0.5      1        2 
   1 chr1_166505177     ZBoe    A    G        0      0        2 
   1 chr1_166505177     ZGre    A    G        0      0        2 
   1 chr1_166505177     ZHar    A    G        0      0        2 
   1 chr1_166505177   Sample    A    G        0      0        2 
   1 chr1_166507540     AAsi    G    A        0      0        2 
   1 chr1_166507540     AKia    G    A        0      0        2 
   1 chr1_166507540     AOna    G    A        0      0        2 
   1 chr1_166507540     ASom    G    A        0      0        2 
   1 chr1_166507540     HCab    G    A        0      0        2 
   1 chr1_166507540     HPrz    G    A        0      0        2 
   1 chr1_166507540     ZBoe    G    A        1      2        2 
   1 chr1_166507540     ZGre    G    A        0      0        2 
   1 chr1_166507540     ZHar    G    A        0      0        2 
   1 chr1_166507540   Sample    G    A        0      0        2 
   1 chr1_166517112     AAsi    G    C        1      2        2 
   1 chr1_166517112     AKia    G    C        0      0        2 
   1 chr1_166517112     AOna    G    C        0      0        2 
   1 chr1_166517112     ASom    G    C        1      2        2 
   1 chr1_166517112     HCab    G    C        0      0        2 
   1 chr1_166517112     HPrz    G    C        0      0        2 
   1 chr1_166517112     ZBoe    G    C        0      0        2 
   1 chr1_166517112     ZGre    G    C        0      0        2 
   1 chr1_166517112     ZHar    G    C        0      0        2 
   1 chr1_166517112   Sample    G    C        0      0        2 
   1 chr1_166518450     AAsi    C    A        0      0        2 
   1 chr1_166518450     AKia    C    A        0      0        2 
   1 chr1_166518450     AOna    C    A        0      0        2 
   1 chr1_166518450     ASom    C    A        0      0        2 
   1 chr1_166518450     HCab    C    A        1      2        2 
   1 chr1_166518450     HPrz    C    A        1      2        2 
   1 chr1_166518450     ZBoe    C    A        0      0        2 
   1 chr1_166518450     ZGre    C    A        0      0        2 
   1 chr1_166518450     ZHar    C    A        0      0        2 
   1 chr1_166518450   Sample    C    A        1      2        2 
   1 chr1_166523787     AAsi    G    A        0      0        2 
   1 chr1_166523787     AKia    G    A        0      0        2 
   1 chr1_166523787     AOna    G    A        0      0        2 
   1 chr1_166523787     ASom    G    A        0      0        2 
   1 chr1_166523787     HCab    G    A        0      0        2 
   1 chr1_166523787     HPrz    G    A        0      0        2 
   1 chr1_166523787     ZBoe    G    A        0      0        2 
   1 chr1_166523787     ZGre    G    A        0      0        2 
   1 chr1_166523787     ZHar    G    A        1      2        2 
   1 chr1_166523787   Sample    G    A        0      0        2 
   1 chr1_166539693     AAsi    G    T        0      0        2 
   1 chr1_166539693     AKia    G    T        0      0        2 
   1 chr1_166539693     AOna    G    T        0      0        2 
   1 chr1_166539693     ASom    G    T        0      0        2 
   1 chr1_166539693     HCab    G    T        1      2        2 
   1 chr1_166539693     HPrz    G    T        1      2        2 
   1 chr1_166539693     ZBoe    G    T        0      0        2 
   1 chr1_166539693     ZGre    G    T        0      0        2 
   1 chr1_166539693     ZHar    G    T        0      0        2 
   1 chr1_166539693   Sample    G    T        1      2        2 
   1 chr1_166541429     AAsi    G    T        0      0        2 
   1 chr1_166541429     AKia    G    T        0      0        2 
   1 chr1_166541429     AOna    G    T        0      0        2 
   1 chr1_166541429     ASom    G    T        0      0        2 
   1 chr1_166541429     HCab    G    T      0.5      1        2 
   1 chr1_166541429     HPrz    G    T        0      0        2 
   1 chr1_166541429     ZBoe    G    T        0      0        2 
   1 chr1_166541429     ZGre    G    T        0      0        2 
   1 chr1_166541429     ZHar    G    T        0      0        2 
   1 chr1_166541429   Sample    G    T        0      0        2 
   1 chr1_166541469     AAsi    C    T        0      0        2 
   1 chr1_166541469     AKia    C    T        0      0        2 
   1 chr1_166541469     AOna    C    T        0      0        2 
   1 chr1_166541469     ASom    C    T        0      0        2 
   1 chr1_166541469     HCab    C    T        1      2        2 
   1 chr1_166541469     HPrz    C    T        1      2        2 
   1 chr1_166541469     ZBoe    C    T        0      0        2 
   1 chr1_166541469     ZGre    C    T        0      0        2 
   1 chr1_166541469     ZHar    C    T        0      0        2 
   1 chr1_166541469   Sample    C    T        1      2        2 
   1 chr1_166548844     AAsi    C    A        0      0        2 
   1 chr1_166548844     AKia    C    A        0      0        2 
   1 chr1_166548844     AOna    C    A        0      0        2 
   1 chr1_166548844     ASom    C    A        0      0        2 
   1 chr1_166548844     HCab    C    A        1      2        2 
   1 chr1_166548844     HPrz    C    A        1      2        2 
   1 chr1_166548844     ZBoe    C    A        0      0        2 
   1 chr1_166548844     ZGre    C    A        0      0        2 
   1 chr1_166548844     ZHar    C    A        0      0        2 
   1 chr1_166548844   Sample    C    A        1      2        2 
   1 chr1_166552136     AAsi    T    C        0      0        2 
   1 chr1_166552136     AKia    T    C        0      0        2 
   1 chr1_166552136     AOna    T    C        0      0        2 
   1 chr1_166552136     ASom    T    C        0      0        2 
   1 chr1_166552136     HCab    T    C        1      2        2 
   1 chr1_166552136     HPrz    T    C        1      2        2 
   1 chr1_166552136     ZBoe    T    C        0      0        2 
   1 chr1_166552136     ZGre    T    C        0      0        2 
   1 chr1_166552136     ZHar    T    C        0      0        2 
   1 chr1_166552136   Sample    T    C        1      2        2 
   1 chr1_166564336     AAsi    A    G        0      0        2 
   1 chr1_166564336     AKia    A    G        0      0        2 
   1 chr1_166564336     AOna    A    G        0      0        2 
   1 chr1_166564336     ASom    A    G        0      0        2 
   1 chr1_166564336     HCab    A    G        1      2        2 
   1 chr1_166564336     HPrz    A    G        1      2        2 
   1 chr1_166564336     ZBoe    A    G        0      0        2 
   1 chr1_166564336     ZGre    A    G        0      0        2 
   1 chr1_166564336     ZHar    A    G        0      0        2 
   1 chr1_166564336   Sample    A    G        1      2        2 
   1 chr1_166574791     AAsi    A    C        0      0        2 
   1 chr1_166574791     AKia    A    C        0      0        2 
   1 chr1_166574791     AOna    A    C        0      0        2 
   1 chr1_166574791     ASom    A    C        0      0        2 
   1 chr1_166574791     HCab    A    C        1      2        2 
   1 chr1_166574791     HPrz    A    C        1      2        2 
   1 chr1_166574791     ZBoe    A    C        0      0        2 
   1 chr1_166574791     ZGre    A    C        0      0        2 
   1 chr1_166574791     ZHar    A    C        0      0        2 
   1 chr1_166574791   Sample    A    C        1      2        2 
   1 chr1_166580569     AAsi    T    C        0      0        2 
   1 chr1_166580569     AKia    T    C        0      0        2 
   1 chr1_166580569     AOna    T    C        0      0        2 
   1 chr1_166580569     ASom    T    C        0      0        2 
   1 chr1_166580569     HCab    T    C        0      0        2 
   1 chr1_166580569     HPrz    T    C        0      0        2 
   1 chr1_166580569     ZBoe    T    C        0      0        2 
   1 chr1_166580569     ZGre    T    C      0.5      1        2 
   1 chr1_166580569     ZHar    T    C        0      0        2 
   1 chr1_166580569   Sample    T    C        0      0        2 
   1 chr1_166585674     AAsi    T    C        0      0        2 
   1 chr1_166585674     AKia    T    C        0      0        2 
   1 chr1_166585674     AOna    T    C        0      0        2 
   1 chr1_166585674     ASom    T    C        0      0        2 
   1 chr1_166585674     HCab    T    C        0      0        2 
   1 chr1_166585674     HPrz    T    C        0      0        2 
   1 chr1_166585674     ZBoe    T    C        1      2        2 
   1 chr1_166585674     ZGre    T    C        1      2        2 
   1 chr1_166585674     ZHar    T    C        0      0        2 
   1 chr1_166585674   Sample    T    C        0      0        2 
   1 chr1_166585995     AAsi    A    G        1      2        2 
   1 chr1_166585995     AKia    A    G        0      0        2 
   1 chr1_166585995     AOna    A    G        0      0        2 
   1 chr1_166585995     ASom    A    G        1      2        2 
   1 chr1_166585995     HCab    A    G        0      0        2 
   1 chr1_166585995     HPrz    A    G        0      0        2 
   1 chr1_166585995     ZBoe    A    G        0      0        2 
   1 chr1_166585995     ZGre    A    G        0      0        2 
   1 chr1_166585995     ZHar    A    G        0      0        2 
   1 chr1_166585995   Sample    A    G        0      0        2 
   1 chr1_166586120     AAsi    A    G        0      0        2 
   1 chr1_166586120     AKia    A    G        0      0        2 
   1 chr1_166586120     AOna    A    G        0      0        2 
   1 chr1_166586120     ASom    A    G        0      0        2 
   1 chr1_166586120     HCab    A    G        1      2        2 
   1 chr1_166586120     HPrz    A    G      0.5      1        2 
   1 chr1_166586120     ZBoe    A    G        0      0        2 
   1 chr1_166586120     ZGre    A    G        0      0        2 
   1 chr1_166586120     ZHar    A    G        0      0        2 
   1 chr1_166586120   Sample    A    G        0      0        2 
   1 chr1_166604175     AAsi    G    A        0      0        2 
   1 chr1_166604175     AKia    G    A        0      0        2 
   1 chr1_166604175     AOna    G    A        0      0        2 
   1 chr1_166604175     ASom    G    A        0      0        2 
   1 chr1_166604175     HCab    G    A        1      2        2 
   1 chr1_166604175     HPrz    G    A        1      2        2 
   1 chr1_166604175     ZBoe    G    A        0      0        2 
   1 chr1_166604175     ZGre    G    A        0      0        2 
   1 chr1_166604175     ZHar    G    A        0      0        2 
   1 chr1_166604175   Sample    G    A        1      2        2 
   1 chr1_166608510     AAsi    G    T        0      0        2 
   1 chr1_166608510     AKia    G    T        0      0        2 
   1 chr1_166608510     AOna    G    T        0      0        2 
   1 chr1_166608510     ASom    G    T        0      0        2 
   1 chr1_166608510     HCab    G    T        1      2        2 
   1 chr1_166608510     HPrz    G    T        1      2        2 
   1 chr1_166608510     ZBoe    G    T        0      0        2 
   1 chr1_166608510     ZGre    G    T        0      0        2 
   1 chr1_166608510     ZHar    G    T        0      0        2 
   1 chr1_166608510   Sample    G    T        1      2        2 
   1 chr1_166609076     AAsi    C    G        0      0        2 
   1 chr1_166609076     AKia    C    G        0      0        2 
   1 chr1_166609076     AOna    C    G      0.5      1        2 
   1 chr1_166609076     ASom    C    G        0      0        2 
   1 chr1_166609076     HCab    C    G        0      0        2 
   1 chr1_166609076     HPrz    C    G        0      0        2 
   1 chr1_166609076     ZBoe    C    G        0      0        2 
   1 chr1_166609076     ZGre    C    G        0      0        2 
   1 chr1_166609076     ZHar    C    G        0      0        2 
   1 chr1_166609076   Sample    C    G        0      0        2 
   1 chr1_166611822     AAsi    G    A        0      0        2 
   1 chr1_166611822     AKia    G    A        0      0        2 
   1 chr1_166611822     AOna    G    A        0      0        2 
   1 chr1_166611822     ASom    G    A        0      0        2 
   1 chr1_166611822     HCab    G    A        1      2        2 
   1 chr1_166611822     HPrz    G    A        1      2        2 
   1 chr1_166611822     ZBoe    G    A        0      0        2 
   1 chr1_166611822     ZGre    G    A        0      0        2 
   1 chr1_166611822     ZHar    G    A        0      0        2 
   1 chr1_166611822   Sample    G    A        1      2        2 
   1 chr1_166615215     AAsi    C    T        1      2        2 
   1 chr1_166615215     AKia    C    T        0      0        2 
   1 chr1_166615215     AOna    C    T        0      0        2 
   1 chr1_166615215     ASom    C    T        1      2        2 
   1 chr1_166615215     HCab    C    T        0      0        2 
   1 chr1_166615215     HPrz    C    T        0      0        2 
   1 chr1_166615215     ZBoe    C    T        0      0        2 
   1 chr1_166615215     ZGre    C    T        0      0        2 
   1 chr1_166615215     ZHar    C    T        0      0        2 
   1 chr1_166615215   Sample    C    T        0      0        2 
   1 chr1_166620407     AAsi    C    T        0      0        2 
   1 chr1_166620407     AKia    C    T        0      0        2 
   1 chr1_166620407     AOna    C    T        0      0        2 
   1 chr1_166620407     ASom    C    T        0      0        2 
   1 chr1_166620407     HCab    C    T        0      0        2 
   1 chr1_166620407     HPrz    C    T        0      0        2 
   1 chr1_166620407     ZBoe    C    T        0      0        2 
   1 chr1_166620407     ZGre    C    T        0      0        2 
   1 chr1_166620407     ZHar    C    T        1      2        2 
   1 chr1_166620407   Sample    C    T        0      0        2 
   1 chr1_166622282     AAsi    C    T        0      0        2 
   1 chr1_166622282     AKia    C    T        0      0        2 
   1 chr1_166622282     AOna    C    T        0      0        2 
   1 chr1_166622282     ASom    C    T        0      0        2 
   1 chr1_166622282     HCab    C    T        0      0        2 
   1 chr1_166622282     HPrz    C    T        0      0        2 
   1 chr1_166622282     ZBoe    C    T      0.5      1        2 
   1 chr1_166622282     ZGre    C    T        0      0        2 
   1 chr1_166622282     ZHar    C    T        0      0        2 
   1 chr1_166622282   Sample    C    T        0      0        2 
   1 chr1_166636066     AAsi    A    T        0      0        2 
   1 chr1_166636066     AKia    A    T        0      0        2 
   1 chr1_166636066     AOna    A    T        0      0        2 
   1 chr1_166636066     ASom    A    T        0      0        2 
   1 chr1_166636066     HCab    A    T        0      0        2 
   1 chr1_166636066     HPrz    A    T        0      0        2 
   1 chr1_166636066     ZBoe    A    T        0      0        2 
   1 chr1_166636066     ZGre    A    T        0      0        2 
   1 chr1_166636066     ZHar    A    T      0.5      1        2 
   1 chr1_166636066   Sample    A    T        0      0        2 
   1 chr1_166642438     AAsi    G    A        0      0        2 
   1 chr1_166642438     AKia    G    A        0      0        2 
   1 chr1_166642438     AOna    G    A        0      0        2 
   1 chr1_166642438     ASom    G    A        0      0        2 
   1 chr1_166642438     HCab    G    A        1      2        2 
   1 chr1_166642438     HPrz    G    A        1      2        2 
   1 chr1_166642438     ZBoe    G    A        0      0        2 
   1 chr1_166642438     ZGre    G    A        0      0        2 
   1 chr1_166642438     ZHar    G    A        0      0        2 
   1 chr1_166642438   Sample    G    A        1      2        2 
   1 chr1_166649974     AAsi    A    G        0      0        2 
   1 chr1_166649974     AKia    A    G        0      0        2 
   1 chr1_166649974     AOna    A    G      0.5      1        2 
   1 chr1_166649974     ASom    A    G        0      0        2 
   1 chr1_166649974     HCab    A    G        0      0        2 
   1 chr1_166649974     HPrz    A    G        0      0        2 
   1 chr1_166649974     ZBoe    A    G        0      0        2 
   1 chr1_166649974     ZGre    A    G        0      0        2 
   1 chr1_166649974     ZHar    A    G        0      0        2 
   1 chr1_166649974   Sample    A    G        0      0        2 
   1 chr1_166650356     AAsi    C    T        0      0        2 
   1 chr1_166650356     AKia    C    T        0      0        2 
   1 chr1_166650356     AOna    C    T        0      0        2 
   1 chr1_166650356     ASom    C    T        0      0        2 
   1 chr1_166650356     HCab    C    T        0      0        2 
   1 chr1_166650356     HPrz    C    T        0      0        2 
   1 chr1_166650356     ZBoe    C    T      0.5      1        2 
   1 chr1_166650356     ZGre    C    T        0      0        2 
   1 chr1_166650356     ZHar    C    T        0      0        2 
   1 chr1_166650356   Sample    C    T        0      0        2 
   1 chr1_166651704     AAsi    C    T        0      0        2 
   1 chr1_166651704     AKia    C    T        0      0        2 
   1 chr1_166651704     AOna    C    T        0      0        2 
   1 chr1_166651704     ASom    C    T        0      0        2 
   1 chr1_166651704     HCab    C    T        0      0        2 
   1 chr1_166651704     HPrz    C    T        0      0        2 
   1 chr1_166651704     ZBoe    C    T        0      0        2 
   1 chr1_166651704     ZGre    C    T      0.5      1        2 
   1 chr1_166651704     ZHar    C    T        0      0        2 
   1 chr1_166651704   Sample    C    T        0      0        2 
   1 chr1_166665171     AAsi    C    T      0.5      1        2 
   1 chr1_166665171     AKia    C    T        0      0        2 
   1 chr1_166665171     AOna    C    T        0      0        2 
   1 chr1_166665171     ASom    C    T        0      0        2 
   1 chr1_166665171     HCab    C    T        0      0        2 
   1 chr1_166665171     HPrz    C    T        0      0        2 
   1 chr1_166665171     ZBoe    C    T        0      0        2 
   1 chr1_166665171     ZGre    C    T        0      0        2 
   1 chr1_166665171     ZHar    C    T        0      0        2 
   1 chr1_166665171   Sample    C    T        0      0        2 
   1 chr1_166668838     AAsi    T    A        0      0        2 
   1 chr1_166668838     AKia    T    A        0      0        2 
   1 chr1_166668838     AOna    T    A        0      0        2 
   1 chr1_166668838     ASom    T    A        0      0        2 
   1 chr1_166668838     HCab    T    A        1      2        2 
   1 chr1_166668838     HPrz    T    A        1      2        2 
   1 chr1_166668838     ZBoe    T    A        0      0        2 
   1 chr1_166668838     ZGre    T    A        0      0        2 
   1 chr1_166668838     ZHar    T    A        0      0        2 
   1 chr1_166668838   Sample    T    A        1      2        2 
   1 chr1_166669530     AAsi    C    T        0      0        2 
   1 chr1_166669530     AKia    C    T        0      0        2 
   1 chr1_166669530     AOna    C    T        0      0        2 
   1 chr1_166669530     ASom    C    T        0      0        2 
   1 chr1_166669530     HCab    C    T        1      2        2 
   1 chr1_166669530     HPrz    C    T        1      2        2 
   1 chr1_166669530     ZBoe    C    T        0      0        2 
   1 chr1_166669530     ZGre    C    T        0      0        2 
   1 chr1_166669530     ZHar    C    T        0      0        2 
   1 chr1_166669530   Sample    C    T        1      2        2 
   1 chr1_166692854     AAsi    C    T        0      0        2 
   1 chr1_166692854     AKia    C    T        1      2        2 
   1 chr1_166692854     AOna    C    T      0.5      1        2 
   1 chr1_166692854     ASom    C    T        0      0        2 
   1 chr1_166692854     HCab    C    T        0      0        2 
   1 chr1_166692854     HPrz    C    T        0      0        2 
   1 chr1_166692854     ZBoe    C    T        0      0        2 
   1 chr1_166692854     ZGre    C    T        0      0        2 
   1 chr1_166692854     ZHar    C    T        0      0        2 
   1 chr1_166692854   Sample    C    T        0      0        2 
   1 chr1_166697413     AAsi    T    C        0      0        2 
   1 chr1_166697413     AKia    T    C        0      0        2 
   1 chr1_166697413     AOna    T    C        0      0        2 
   1 chr1_166697413     ASom    T    C        0      0        2 
   1 chr1_166697413     HCab    T    C        0      0        2 
   1 chr1_166697413     HPrz    T    C        0      0        2 
   1 chr1_166697413     ZBoe    T    C      0.5      1        2 
   1 chr1_166697413     ZGre    T    C        0      0        2 
   1 chr1_166697413     ZHar    T    C        0      0        2 
   1 chr1_166697413   Sample    T    C        0      0        2 
   1 chr1_166702118     AAsi    T    C      0.5      1        2 
   1 chr1_166702118     AKia    T    C        0      0        2 
   1 chr1_166702118     AOna    T    C        0      0        2 
   1 chr1_166702118     ASom    T    C        0      0        2 
   1 chr1_166702118     HCab    T    C        0      0        2 
   1 chr1_166702118     HPrz    T    C        0      0        2 
   1 chr1_166702118     ZBoe    T    C        0      0        2 
   1 chr1_166702118     ZGre    T    C        0      0        2 
   1 chr1_166702118     ZHar    T    C        0      0        2 
   1 chr1_166702118   Sample    T    C        0      0        2 
   1 chr1_166709500     AAsi    C    T        0      0        2 
   1 chr1_166709500     AKia    C    T        0      0        2 
   1 chr1_166709500     AOna    C    T        0      0        2 
   1 chr1_166709500     ASom    C    T        0      0        2 
   1 chr1_166709500     HCab    C    T        1      2        2 
   1 chr1_166709500     HPrz    C    T        1      2        2 
   1 chr1_166709500     ZBoe    C    T        0      0        2 
   1 chr1_166709500     ZGre    C    T        0      0        2 
   1 chr1_166709500     ZHar    C    T        0      0        2 
   1 chr1_166709500   Sample    C    T        1      2        2 
   1 chr1_166719025     AAsi    C    A        0      0        2 
   1 chr1_166719025     AKia    C    A        0      0        2 
   1 chr1_166719025     AOna    C    A        0      0        2 
   1 chr1_166719025     ASom    C    A        0      0        2 
   1 chr1_166719025     HCab    C    A        0      0        2 
   1 chr1_166719025     HPrz    C    A        0      0        2 
   1 chr1_166719025     ZBoe    C    A        0      0        2 
   1 chr1_166719025     ZGre    C    A        1      2        2 
   1 chr1_166719025     ZHar    C    A        0      0        2 
   1 chr1_166719025   Sample    C    A        0      0        2 
   1 chr1_166727070     AAsi    G    A        0      0        2 
   1 chr1_166727070     AKia    G    A        1      2        2 
   1 chr1_166727070     AOna    G    A        0      0        2 
   1 chr1_166727070     ASom    G    A        0      0        2 
   1 chr1_166727070     HCab    G    A        0      0        2 
   1 chr1_166727070     HPrz    G    A        0      0        2 
   1 chr1_166727070     ZBoe    G    A        0      0        2 
   1 chr1_166727070     ZGre    G    A        0      0        2 
   1 chr1_166727070     ZHar    G    A        0      0        2 
   1 chr1_166727070   Sample    G    A        0      0        2 
   1 chr1_166730291     AAsi    C    T        0      0        2 
   1 chr1_166730291     AKia    C    T        0      0        2 
   1 chr1_166730291     AOna    C    T        0      0        2 
   1 chr1_166730291     ASom    C    T        0      0        2 
   1 chr1_166730291     HCab    C    T        0      0        2 
   1 chr1_166730291     HPrz    C    T        0      0        2 
   1 chr1_166730291     ZBoe    C    T        1      2        2 
   1 chr1_166730291     ZGre    C    T        0      0        2 
   1 chr1_166730291     ZHar    C    T        0      0        2 
   1 chr1_166730291   Sample    C    T        0      0        2 
   1 chr1_166731341     AAsi    A    G      0.5      1        2 
   1 chr1_166731341     AKia    A    G        0      0        2 
   1 chr1_166731341     AOna    A    G        0      0        2 
   1 chr1_166731341     ASom    A    G        0      0        2 
   1 chr1_166731341     HCab    A    G        0      0        2 
   1 chr1_166731341     HPrz    A    G        0      0        2 
   1 chr1_166731341     ZBoe    A    G        0      0        2 
   1 chr1_166731341     ZGre    A    G        0      0        2 
   1 chr1_166731341     ZHar    A    G        0      0        2 
   1 chr1_166731341   Sample    A    G        0      0        2 
   1 chr1_166733978     AAsi    G    T        0      0        2 
   1 chr1_166733978     AKia    G    T        0      0        2 
   1 chr1_166733978     AOna    G    T        0      0        2 
   1 chr1_166733978     ASom    G    T        0      0        2 
   1 chr1_166733978     HCab    G    T      0.5      1        2 
   1 chr1_166733978     HPrz    G    T        0      0        2 
   1 chr1_166733978     ZBoe    G    T        0      0        2 
   1 chr1_166733978     ZGre    G    T        0      0        2 
   1 chr1_166733978     ZHar    G    T        0      0        2 
   1 chr1_166733978   Sample    G    T        0      0        2 
   1 chr1_166737826     AAsi    C    T        0      0        2 
   1 chr1_166737826     AKia    C    T        0      0        2 
   1 chr1_166737826     AOna    C    T        0      0        2 
   1 chr1_166737826     ASom    C    T        0      0        2 
   1 chr1_166737826     HCab    C    T        1      2        2 
   1 chr1_166737826     HPrz    C    T      0.5      1        2 
   1 chr1_166737826     ZBoe    C    T        0      0        2 
   1 chr1_166737826     ZGre    C    T        0      0        2 
   1 chr1_166737826     ZHar    C    T        0      0        2 
   1 chr1_166737826   Sample    C    T        0      0        2 
   1 chr1_166739255     AAsi    G    C        0      0        2 
   1 chr1_166739255     AKia    G    C        1      2        2 
   1 chr1_166739255     AOna    G    C      0.5      1        2 
   1 chr1_166739255     ASom    G    C        0      0        2 
   1 chr1_166739255     HCab    G    C        0      0        2 
   1 chr1_166739255     HPrz    G    C        0      0        2 
   1 chr1_166739255     ZBoe    G    C        0      0        2 
   1 chr1_166739255     ZGre    G    C        0      0        2 
   1 chr1_166739255     ZHar    G    C        0      0        2 
   1 chr1_166739255   Sample    G    C        0      0        2 
   1 chr1_166747530     AAsi    C    T        0      0        2 
   1 chr1_166747530     AKia    C    T        1      2        2 
   1 chr1_166747530     AOna    C    T        0      0        2 
   1 chr1_166747530     ASom    C    T        0      0        2 
   1 chr1_166747530     HCab    C    T        0      0        2 
   1 chr1_166747530     HPrz    C    T        0      0        2 
   1 chr1_166747530     ZBoe    C    T        0      0        2 
   1 chr1_166747530     ZGre    C    T        0      0        2 
   1 chr1_166747530     ZHar    C    T        0      0        2 
   1 chr1_166747530   Sample    C    T        0      0        2 
   1 chr1_166747794     AAsi    A    G        0      0        2 
   1 chr1_166747794     AKia    A    G        0      0        2 
   1 chr1_166747794     AOna    A    G        0      0        2 
   1 chr1_166747794     ASom    A    G        0      0        2 
   1 chr1_166747794     HCab    A    G        0      0        2 
   1 chr1_166747794     HPrz    A    G      0.5      1        2 
   1 chr1_166747794     ZBoe    A    G        0      0        2 
   1 chr1_166747794     ZGre    A    G        0      0        2 
   1 chr1_166747794     ZHar    A    G        0      0        2 
   1 chr1_166747794   Sample    A    G        0      0        2 
   1 chr1_166752039     AAsi    A    G      0.5      1        2 
   1 chr1_166752039     AKia    A    G        0      0        2 
   1 chr1_166752039     AOna    A    G        0      0        2 
   1 chr1_166752039     ASom    A    G        0      0        2 
   1 chr1_166752039     HCab    A    G        0      0        2 
   1 chr1_166752039     HPrz    A    G        0      0        2 
   1 chr1_166752039     ZBoe    A    G        0      0        2 
   1 chr1_166752039     ZGre    A    G        0      0        2 
   1 chr1_166752039     ZHar    A    G        0      0        2 
   1 chr1_166752039   Sample    A    G        0      0        2 
   1 chr1_166762154     AAsi    A    C        0      0        2 
   1 chr1_166762154     AKia    A    C        0      0        2 
   1 chr1_166762154     AOna    A    C        0      0        2 
   1 chr1_166762154     ASom    A    C        0      0        2 
   1 chr1_166762154     HCab    A    C      0.5      1        2 
   1 chr1_166762154     HPrz    A    C        0      0        2 
   1 chr1_166762154     ZBoe    A    C        0      0        2 
   1 chr1_166762154     ZGre    A    C        0      0        2 
   1 chr1_166762154     ZHar    A    C        0      0        2 
   1 chr1_166762154   Sample    A    C        0      0        2 
   1 chr1_166765468     AAsi    C    T        0      0        2 
   1 chr1_166765468     AKia    C    T        0      0        2 
   1 chr1_166765468     AOna    C    T        0      0        2 
   1 chr1_166765468     ASom    C    T        0      0        2 
   1 chr1_166765468     HCab    C    T        1      2        2 
   1 chr1_166765468     HPrz    C    T        1      2        2 
   1 chr1_166765468     ZBoe    C    T        0      0        2 
   1 chr1_166765468     ZGre    C    T        0      0        2 
   1 chr1_166765468     ZHar    C    T        0      0        2 
   1 chr1_166765468   Sample    C    T        1      2        2 
   1 chr1_166786863     AAsi    T    C        0      0        2 
   1 chr1_166786863     AKia    T    C        0      0        2 
   1 chr1_166786863     AOna    T    C      0.5      1        2 
   1 chr1_166786863     ASom    T    C        0      0        2 
   1 chr1_166786863     HCab    T    C        0      0        2 
   1 chr1_166786863     HPrz    T    C        0      0        2 
   1 chr1_166786863     ZBoe    T    C        0      0        2 
   1 chr1_166786863     ZGre    T    C        0      0        2 
   1 chr1_166786863     ZHar    T    C        0      0        2 
   1 chr1_166786863   Sample    T    C        0      0        2 
   1 chr1_166794430     AAsi    G    A        0      0        2 
   1 chr1_166794430     AKia    G    A        0      0        2 
   1 chr1_166794430     AOna    G    A        0      0        2 
   1 chr1_166794430     ASom    G    A        0      0        2 
   1 chr1_166794430     HCab    G    A        1      2        2 
   1 chr1_166794430     HPrz    G    A        1      2        2 
   1 chr1_166794430     ZBoe    G    A        0      0        2 
   1 chr1_166794430     ZGre    G    A        0      0        2 
   1 chr1_166794430     ZHar    G    A        0      0        2 
   1 chr1_166794430   Sample    G    A        0      0        2 
   1 chr1_166798188     AAsi    C    A        0      0        2 
   1 chr1_166798188     AKia    C    A        0      0        2 
   1 chr1_166798188     AOna    C    A        0      0        2 
   1 chr1_166798188     ASom    C    A        0      0        2 
   1 chr1_166798188     HCab    C    A        1      2        2 
   1 chr1_166798188     HPrz    C    A        1      2        2 
   1 chr1_166798188     ZBoe    C    A        0      0        2 
   1 chr1_166798188     ZGre    C    A        0      0        2 
   1 chr1_166798188     ZHar    C    A        0      0        2 
   1 chr1_166798188   Sample    C    A        1      2        2 
   1 chr1_166806310     AAsi    A    G        0      0        2 
   1 chr1_166806310     AKia    A    G        0      0        2 
   1 chr1_166806310     AOna    A    G        0      0        2 
   1 chr1_166806310     ASom    A    G        0      0        2 
   1 chr1_166806310     HCab    A    G        0      0        2 
   1 chr1_166806310     HPrz    A    G        0      0        2 
   1 chr1_166806310     ZBoe    A    G        0      0        2 
   1 chr1_166806310     ZGre    A    G        1      2        2 
   1 chr1_166806310     ZHar    A    G        0      0        2 
   1 chr1_166806310   Sample    A    G        0      0        2 
   1 chr1_166809444     AAsi    T    C        1      2        2 
   1 chr1_166809444     AKia    T    C        1      2        2 
   1 chr1_166809444     AOna    T    C        1      2        2 
   1 chr1_166809444     ASom    T    C        1      2        2 
   1 chr1_166809444     HCab    T    C        0      0        2 
   1 chr1_166809444     HPrz    T    C        0      0        2 
   1 chr1_166809444     ZBoe    T    C        0      0        2 
   1 chr1_166809444     ZGre    T    C        0      0        2 
   1 chr1_166809444     ZHar    T    C        0      0        2 
   1 chr1_166809444   Sample    T    C        0      0        2 
   1 chr1_166841822     AAsi    C    T        0      0        2 
   1 chr1_166841822     AKia    C    T        0      0        2 
   1 chr1_166841822     AOna    C    T        0      0        2 
   1 chr1_166841822     ASom    C    T        0      0        2 
   1 chr1_166841822     HCab    C    T        0      0        2 
   1 chr1_166841822     HPrz    C    T        0      0        2 
   1 chr1_166841822     ZBoe    C    T        0      0        2 
   1 chr1_166841822     ZGre    C    T        0      0        2 
   1 chr1_166841822     ZHar    C    T        1      2        2 
   1 chr1_166841822   Sample    C    T        0      0        2 
   1 chr1_166855996     AAsi    T    C        0      0        2 
   1 chr1_166855996     AKia    T    C        0      0        2 
   1 chr1_166855996     AOna    T    C        0      0        2 
   1 chr1_166855996     ASom    T    C        0      0        2 
   1 chr1_166855996     HCab    T    C        0      0        2 
   1 chr1_166855996     HPrz    T    C        0      0        2 
   1 chr1_166855996     ZBoe    T    C        0      0        2 
   1 chr1_166855996     ZGre    T    C        1      2        2 
   1 chr1_166855996     ZHar    T    C        0      0        2 
   1 chr1_166855996   Sample    T    C        0      0        2 
   1 chr1_166856436     AAsi    C    G        0      0        2 
   1 chr1_166856436     AKia    C    G        0      0        2 
   1 chr1_166856436     AOna    C    G        0      0        2 
   1 chr1_166856436     ASom    C    G        0      0        2 
   1 chr1_166856436     HCab    C    G        1      2        2 
   1 chr1_166856436     HPrz    C    G        1      2        2 
   1 chr1_166856436     ZBoe    C    G        0      0        2 
   1 chr1_166856436     ZGre    C    G        0      0        2 
   1 chr1_166856436     ZHar    C    G        0      0        2 
   1 chr1_166856436   Sample    C    G        1      2        2 
   1 chr1_166862634     AAsi    T    C        0      0        2 
   1 chr1_166862634     AKia    T    C        0      0        2 
   1 chr1_166862634     AOna    T    C        0      0        2 
   1 chr1_166862634     ASom    T    C        0      0        2 
   1 chr1_166862634     HCab    T    C        1      2        2 
   1 chr1_166862634     HPrz    T    C        1      2        2 
   1 chr1_166862634     ZBoe    T    C        0      0        2 
   1 chr1_166862634     ZGre    T    C        0      0        2 
   1 chr1_166862634     ZHar    T    C        0      0        2 
   1 chr1_166862634   Sample    T    C        1      2        2 
   1 chr1_166864751     AAsi    A    C        0      0        2 
   1 chr1_166864751     AKia    A    C        0      0        2 
   1 chr1_166864751     AOna    A    C        0      0        2 
   1 chr1_166864751     ASom    A    C        0      0        2 
   1 chr1_166864751     HCab    A    C        1      2        2 
   1 chr1_166864751     HPrz    A    C        1      2        2 
   1 chr1_166864751     ZBoe    A    C        0      0        2 
   1 chr1_166864751     ZGre    A    C        0      0        2 
   1 chr1_166864751     ZHar    A    C        0      0        2 
   1 chr1_166864751   Sample    A    C        1      2        2 
   1 chr1_166870772     AAsi    G    T        0      0        2 
   1 chr1_166870772     AKia    G    T        0      0        2 
   1 chr1_166870772     AOna    G    T        0      0        2 
   1 chr1_166870772     ASom    G    T        0      0        2 
   1 chr1_166870772     HCab    G    T        1      2        2 
   1 chr1_166870772     HPrz    G    T        1      2        2 
   1 chr1_166870772     ZBoe    G    T        0      0        2 
   1 chr1_166870772     ZGre    G    T        0      0        2 
   1 chr1_166870772     ZHar    G    T        0      0        2 
   1 chr1_166870772   Sample    G    T        1      2        2 
   1 chr1_166874546     AAsi    C    A        0      0        2 
   1 chr1_166874546     AKia    C    A        0      0        2 
   1 chr1_166874546     AOna    C    A        0      0        2 
   1 chr1_166874546     ASom    C    A        0      0        2 
   1 chr1_166874546     HCab    C    A        1      2        2 
   1 chr1_166874546     HPrz    C    A        1      2        2 
   1 chr1_166874546     ZBoe    C    A        0      0        2 
   1 chr1_166874546     ZGre    C    A        0      0        2 
   1 chr1_166874546     ZHar    C    A        0      0        2 
   1 chr1_166874546   Sample    C    A        1      2        2 
   1 chr1_166877416     AAsi    T    C        0      0        2 
   1 chr1_166877416     AKia    T    C        0      0        2 
   1 chr1_166877416     AOna    T    C        0      0        2 
   1 chr1_166877416     ASom    T    C        0      0        2 
   1 chr1_166877416     HCab    T    C        1      2        2 
   1 chr1_166877416     HPrz    T    C        1      2        2 
   1 chr1_166877416     ZBoe    T    C        0      0        2 
   1 chr1_166877416     ZGre    T    C        0      0        2 
   1 chr1_166877416     ZHar    T    C        0      0        2 
   1 chr1_166877416   Sample    T    C        1      2        2 
   1 chr1_166881194     AAsi    A    G        0      0        2 
   1 chr1_166881194     AKia    A    G        0      0        2 
   1 chr1_166881194     AOna    A    G        0      0        2 
   1 chr1_166881194     ASom    A    G        0      0        2 
   1 chr1_166881194     HCab    A    G        0      0        2 
   1 chr1_166881194     HPrz    A    G        0      0        2 
   1 chr1_166881194     ZBoe    A    G        1      2        2 
   1 chr1_166881194     ZGre    A    G        1      2        2 
   1 chr1_166881194     ZHar    A    G        1      2        2 
   1 chr1_166881194   Sample    A    G        0      0        2 
   1 chr1_166886557     AAsi    A    T        0      0        2 
   1 chr1_166886557     AKia    A    T        0      0        2 
   1 chr1_166886557     AOna    A    T        0      0        2 
   1 chr1_166886557     ASom    A    T        0      0        2 
   1 chr1_166886557     HCab    A    T      0.5      1        2 
   1 chr1_166886557     HPrz    A    T      0.5      1        2 
   1 chr1_166886557     ZBoe    A    T        0      0        2 
   1 chr1_166886557     ZGre    A    T        0      0        2 
   1 chr1_166886557     ZHar    A    T        0      0        2 
   1 chr1_166886557   Sample    A    T        0      0        2 
   1 chr1_166892068     AAsi    A    G        0      0        2 
   1 chr1_166892068     AKia    A    G        0      0        2 
   1 chr1_166892068     AOna    A    G        0      0        2 
   1 chr1_166892068     ASom    A    G        0      0        2 
   1 chr1_166892068     HCab    A    G        0      0        2 
   1 chr1_166892068     HPrz    A    G        0      0        2 
   1 chr1_166892068     ZBoe    A    G        0      0        2 
   1 chr1_166892068     ZGre    A    G        0      0        2 
   1 chr1_166892068     ZHar    A    G        1      2        2 
   1 chr1_166892068   Sample    A    G        0      0        2 
   1 chr1_166897802     AAsi    T    C        0      0        2 
   1 chr1_166897802     AKia    T    C        0      0        2 
   1 chr1_166897802     AOna    T    C        0      0        2 
   1 chr1_166897802     ASom    T    C        0      0        2 
   1 chr1_166897802     HCab    T    C        1      2        2 
   1 chr1_166897802     HPrz    T    C        1      2        2 
   1 chr1_166897802     ZBoe    T    C        0      0        2 
   1 chr1_166897802     ZGre    T    C        0      0        2 
   1 chr1_166897802     ZHar    T    C        0      0        2 
   1 chr1_166897802   Sample    T    C        1      2        2 
   1 chr1_166908815     AAsi    G    A        0      0        2 
   1 chr1_166908815     AKia    G    A        0      0        2 
   1 chr1_166908815     AOna    G    A        0      0        2 
   1 chr1_166908815     ASom    G    A        0      0        2 
   1 chr1_166908815     HCab    G    A        1      2        2 
   1 chr1_166908815     HPrz    G    A        1      2        2 
   1 chr1_166908815     ZBoe    G    A        0      0        2 
   1 chr1_166908815     ZGre    G    A        0      0        2 
   1 chr1_166908815     ZHar    G    A        0      0        2 
   1 chr1_166908815   Sample    G    A        1      2        2 
   1 chr1_166910753     AAsi    G    A        0      0        2 
   1 chr1_166910753     AKia    G    A        0      0        2 
   1 chr1_166910753     AOna    G    A        0      0        2 
   1 chr1_166910753     ASom    G    A        0      0        2 
   1 chr1_166910753     HCab    G    A        0      0        2 
   1 chr1_166910753     HPrz    G    A        0      0        2 
   1 chr1_166910753     ZBoe    G    A        0      0        2 
   1 chr1_166910753     ZGre    G    A        0      0        2 
   1 chr1_166910753     ZHar    G    A      0.5      1        2 
   1 chr1_166910753   Sample    G    A        0      0        2 
   1 chr1_166913085     AAsi    T    C        0      0        2 
   1 chr1_166913085     AKia    T    C        0      0        2 
   1 chr1_166913085     AOna    T    C        0      0        2 
   1 chr1_166913085     ASom    T    C        0      0        2 
   1 chr1_166913085     HCab    T    C      0.5      1        2 
   1 chr1_166913085     HPrz    T    C        0      0        2 
   1 chr1_166913085     ZBoe    T    C        0      0        2 
   1 chr1_166913085     ZGre    T    C        0      0        2 
   1 chr1_166913085     ZHar    T    C        0      0        2 
   1 chr1_166913085   Sample    T    C        0      0        2 
   1 chr1_166916919     AAsi    T    C        0      0        2 
   1 chr1_166916919     AKia    T    C        0      0        2 
   1 chr1_166916919     AOna    T    C        0      0        2 
   1 chr1_166916919     ASom    T    C        0      0        2 
   1 chr1_166916919     HCab    T    C        0      0        2 
   1 chr1_166916919     HPrz    T    C        0      0        2 
   1 chr1_166916919     ZBoe    T    C        0      0        2 
   1 chr1_166916919     ZGre    T    C        1      2        2 
   1 chr1_166916919     ZHar    T    C        0      0        2 
   1 chr1_166916919   Sample    T    C        0      0        2 
   1 chr1_166927813     AAsi    A    G        0      0        2 
   1 chr1_166927813     AKia    A    G        0      0        2 
   1 chr1_166927813     AOna    A    G        0      0        2 
   1 chr1_166927813     ASom    A    G        0      0        2 
   1 chr1_166927813     HCab    A    G        0      0        2 
   1 chr1_166927813     HPrz    A    G        0      0        2 
   1 chr1_166927813     ZBoe    A    G        1      2        2 
   1 chr1_166927813     ZGre    A    G        0      0        2 
   1 chr1_166927813     ZHar    A    G        0      0        2 
   1 chr1_166927813   Sample    A    G        0      0        2 
   1 chr1_166931683     AAsi    A    G        0      0        2 
   1 chr1_166931683     AKia    A    G        0      0        2 
   1 chr1_166931683     AOna    A    G        0      0        2 
   1 chr1_166931683     ASom    A    G        0      0        2 
   1 chr1_166931683     HCab    A    G        0      0        2 
   1 chr1_166931683     HPrz    A    G        0      0        2 
   1 chr1_166931683     ZBoe    A    G        1      2        2 
   1 chr1_166931683     ZGre    A    G        0      0        2 
   1 chr1_166931683     ZHar    A    G        0      0        2 
   1 chr1_166931683   Sample    A    G        0      0        2 
   1 chr1_166934301     AAsi    A    G        0      0        2 
   1 chr1_166934301     AKia    A    G        0      0        2 
   1 chr1_166934301     AOna    A    G      0.5      1        2 
   1 chr1_166934301     ASom    A    G        0      0        2 
   1 chr1_166934301     HCab    A    G        0      0        2 
   1 chr1_166934301     HPrz    A    G        0      0        2 
   1 chr1_166934301     ZBoe    A    G        0      0        2 
   1 chr1_166934301     ZGre    A    G        0      0        2 
   1 chr1_166934301     ZHar    A    G        0      0        2 
   1 chr1_166934301   Sample    A    G        0      0        2 
   1 chr1_166942207     AAsi    C    A        0      0        2 
   1 chr1_166942207     AKia    C    A        0      0        2 
   1 chr1_166942207     AOna    C    A        0      0        2 
   1 chr1_166942207     ASom    C    A        0      0        2 
   1 chr1_166942207     HCab    C    A        0      0        2 
   1 chr1_166942207     HPrz    C    A        0      0        2 
   1 chr1_166942207     ZBoe    C    A        0      0        2 
   1 chr1_166942207     ZGre    C    A        0      0        2 
   1 chr1_166942207     ZHar    C    A      0.5      1        2 
   1 chr1_166942207   Sample    C    A        0      0        2 
   1 chr1_166945662     AAsi    C    A        0      0        2 
   1 chr1_166945662     AKia    C    A        0      0        2 
   1 chr1_166945662     AOna    C    A        0      0        2 
   1 chr1_166945662     ASom    C    A        0      0        2 
   1 chr1_166945662     HCab    C    A        1      2        2 
   1 chr1_166945662     HPrz    C    A        1      2        2 
   1 chr1_166945662     ZBoe    C    A        0      0        2 
   1 chr1_166945662     ZGre    C    A        0      0        2 
   1 chr1_166945662     ZHar    C    A        0      0        2 
   1 chr1_166945662   Sample    C    A        1      2        2 
   1 chr1_166955526     AAsi    C    T        0      0        2 
   1 chr1_166955526     AKia    C    T        0      0        2 
   1 chr1_166955526     AOna    C    T        0      0        2 
   1 chr1_166955526     ASom    C    T        0      0        2 
   1 chr1_166955526     HCab    C    T      0.5      1        2 
   1 chr1_166955526     HPrz    C    T      0.5      1        2 
   1 chr1_166955526     ZBoe    C    T        0      0        2 
   1 chr1_166955526     ZGre    C    T        0      0        2 
   1 chr1_166955526     ZHar    C    T        0      0        2 
   1 chr1_166955526   Sample    C    T        0      0        2 
   1 chr1_166956166     AAsi    T    C        0      0        2 
   1 chr1_166956166     AKia    T    C        0      0        2 
   1 chr1_166956166     AOna    T    C        0      0        2 
   1 chr1_166956166     ASom    T    C        0      0        2 
   1 chr1_166956166     HCab    T    C        1      2        2 
   1 chr1_166956166     HPrz    T    C        1      2        2 
   1 chr1_166956166     ZBoe    T    C        0      0        2 
   1 chr1_166956166     ZGre    T    C        0      0        2 
   1 chr1_166956166     ZHar    T    C        0      0        2 
   1 chr1_166956166   Sample    T    C        1      2        2 
   1 chr1_166962103     AAsi    G    C        0      0        2 
   1 chr1_166962103     AKia    G    C        0      0        2 
   1 chr1_166962103     AOna    G    C      0.5      1        2 
   1 chr1_166962103     ASom    G    C        0      0        2 
   1 chr1_166962103     HCab    G    C        0      0        2 
   1 chr1_166962103     HPrz    G    C        0      0        2 
   1 chr1_166962103     ZBoe    G    C        0      0        2 
   1 chr1_166962103     ZGre    G    C        0      0        2 
   1 chr1_166962103     ZHar    G    C        0      0        2 
   1 chr1_166962103   Sample    G    C        0      0        2 
   1 chr1_166970599     AAsi    C    A        0      0        2 
   1 chr1_166970599     AKia    C    A        0      0        2 
   1 chr1_166970599     AOna    C    A        0      0        2 
   1 chr1_166970599     ASom    C    A        0      0        2 
   1 chr1_166970599     HCab    C    A        1      2        2 
   1 chr1_166970599     HPrz    C    A        1      2        2 
   1 chr1_166970599     ZBoe    C    A        0      0        2 
   1 chr1_166970599     ZGre    C    A        0      0        2 
   1 chr1_166970599     ZHar    C    A        0      0        2 
   1 chr1_166970599   Sample    C    A        1      2        2 
   1 chr1_166983158     AAsi    C    T        0      0        2 
   1 chr1_166983158     AKia    C    T        1      2        2 
   1 chr1_166983158     AOna    C    T        1      2        2 
   1 chr1_166983158     ASom    C    T        0      0        2 
   1 chr1_166983158     HCab    C    T        0      0        2 
   1 chr1_166983158     HPrz    C    T        0      0        2 
   1 chr1_166983158     ZBoe    C    T        0      0        2 
   1 chr1_166983158     ZGre    C    T        0      0        2 
   1 chr1_166983158     ZHar    C    T        0      0        2 
   1 chr1_166983158   Sample    C    T        0      0        2 
   1 chr1_166983899     AAsi    A    T        0      0        2 
   1 chr1_166983899     AKia    A    T        0      0        2 
   1 chr1_166983899     AOna    A    T        0      0        2 
   1 chr1_166983899     ASom    A    T        0      0        2 
   1 chr1_166983899     HCab    A    T        0      0        2 
   1 chr1_166983899     HPrz    A    T        0      0        2 
   1 chr1_166983899     ZBoe    A    T      0.5      1        2 
   1 chr1_166983899     ZGre    A    T        0      0        2 
   1 chr1_166983899     ZHar    A    T        0      0        2 
   1 chr1_166983899   Sample    A    T        0      0        2 
   1 chr1_167010804     AAsi    C    T        0      0        2 
   1 chr1_167010804     AKia    C    T        0      0        2 
   1 chr1_167010804     AOna    C    T        1      2        2 
   1 chr1_167010804     ASom    C    T        0      0        2 
   1 chr1_167010804     HCab    C    T        0      0        2 
   1 chr1_167010804     HPrz    C    T        0      0        2 
   1 chr1_167010804     ZBoe    C    T        0      0        2 
   1 chr1_167010804     ZGre    C    T        0      0        2 
   1 chr1_167010804     ZHar    C    T        0      0        2 
   1 chr1_167010804   Sample    C    T        0      0        2 
   1 chr1_167021256     AAsi    G    A        0      0        2 
   1 chr1_167021256     AKia    G    A        0      0        2 
   1 chr1_167021256     AOna    G    A        0      0        2 
   1 chr1_167021256     ASom    G    A        0      0        2 
   1 chr1_167021256     HCab    G    A        0      0        2 
   1 chr1_167021256     HPrz    G    A        0      0        2 
   1 chr1_167021256     ZBoe    G    A        0      0        2 
   1 chr1_167021256     ZGre    G    A      0.5      1        2 
   1 chr1_167021256     ZHar    G    A        0      0        2 
   1 chr1_167021256   Sample    G    A        0      0        2 
   1 chr1_167023236     AAsi    C    T        0      0        2 
   1 chr1_167023236     AKia    C    T        0      0        2 
   1 chr1_167023236     AOna    C    T        1      2        2 
   1 chr1_167023236     ASom    C    T        0      0        2 
   1 chr1_167023236     HCab    C    T        0      0        2 
   1 chr1_167023236     HPrz    C    T        0      0        2 
   1 chr1_167023236     ZBoe    C    T        0      0        2 
   1 chr1_167023236     ZGre    C    T        0      0        2 
   1 chr1_167023236     ZHar    C    T        0      0        2 
   1 chr1_167023236   Sample    C    T        0      0        2 
   1 chr1_167025055     AAsi    A    G        1      2        2 
   1 chr1_167025055     AKia    A    G        1      2        2 
   1 chr1_167025055     AOna    A    G        0      0        2 
   1 chr1_167025055     ASom    A    G        1      2        2 
   1 chr1_167025055     HCab    A    G        0      0        2 
   1 chr1_167025055     HPrz    A    G        0      0        2 
   1 chr1_167025055     ZBoe    A    G        1      2        2 
   1 chr1_167025055     ZGre    A    G        0      0        2 
   1 chr1_167025055     ZHar    A    G        0      0        2 
   1 chr1_167025055   Sample    A    G        0      0        2 
   1 chr1_167025531     AAsi    A    G        0      0        2 
   1 chr1_167025531     AKia    A    G        0      0        2 
   1 chr1_167025531     AOna    A    G        0      0        2 
   1 chr1_167025531     ASom    A    G        0      0        2 
   1 chr1_167025531     HCab    A    G        0      0        2 
   1 chr1_167025531     HPrz    A    G        0      0        2 
   1 chr1_167025531     ZBoe    A    G        0      0        2 
   1 chr1_167025531     ZGre    A    G      0.5      1        2 
   1 chr1_167025531     ZHar    A    G        0      0        2 
   1 chr1_167025531   Sample    A    G        0      0        2 
   1 chr1_167030410     AAsi    G    C        0      0        2 
   1 chr1_167030410     AKia    G    C        0      0        2 
   1 chr1_167030410     AOna    G    C        0      0        2 
   1 chr1_167030410     ASom    G    C        0      0        2 
   1 chr1_167030410     HCab    G    C      0.5      1        2 
   1 chr1_167030410     HPrz    G    C        0      0        2 
   1 chr1_167030410     ZBoe    G    C        0      0        2 
   1 chr1_167030410     ZGre    G    C        0      0        2 
   1 chr1_167030410     ZHar    G    C        0      0        2 
   1 chr1_167030410   Sample    G    C        0      0        2 
   1 chr1_167039767     AAsi    T    C        0      0        2 
   1 chr1_167039767     AKia    T    C        0      0        2 
   1 chr1_167039767     AOna    T    C        0      0        2 
   1 chr1_167039767     ASom    T    C        0      0        2 
   1 chr1_167039767     HCab    T    C        0      0        2 
   1 chr1_167039767     HPrz    T    C        0      0        2 
   1 chr1_167039767     ZBoe    T    C        0      0        2 
   1 chr1_167039767     ZGre    T    C      0.5      1        2 
   1 chr1_167039767     ZHar    T    C        0      0        2 
   1 chr1_167039767   Sample    T    C        0      0        2 
   1 chr1_167040814     AAsi    G    T        0      0        2 
   1 chr1_167040814     AKia    G    T        0      0        2 
   1 chr1_167040814     AOna    G    T        0      0        2 
   1 chr1_167040814     ASom    G    T        0      0        2 
   1 chr1_167040814     HCab    G    T      0.5      1        2 
   1 chr1_167040814     HPrz    G    T      0.5      1        2 
   1 chr1_167040814     ZBoe    G    T        0      0        2 
   1 chr1_167040814     ZGre    G    T        0      0        2 
   1 chr1_167040814     ZHar    G    T        0      0        2 
   1 chr1_167040814   Sample    G    T        0      0        2 
   1 chr1_167040925     AAsi    T    C        0      0        2 
   1 chr1_167040925     AKia    T    C        0      0        2 
   1 chr1_167040925     AOna    T    C        0      0        2 
   1 chr1_167040925     ASom    T    C        0      0        2 
   1 chr1_167040925     HCab    T    C        1      2        2 
   1 chr1_167040925     HPrz    T    C        1      2        2 
   1 chr1_167040925     ZBoe    T    C        0      0        2 
   1 chr1_167040925     ZGre    T    C        0      0        2 
   1 chr1_167040925     ZHar    T    C        0      0        2 
   1 chr1_167040925   Sample    T    C        1      2        2 
   1 chr1_167043757     AAsi    G    A        0      0        2 
   1 chr1_167043757     AKia    G    A        0      0        2 
   1 chr1_167043757     AOna    G    A        0      0        2 
   1 chr1_167043757     ASom    G    A        0      0        2 
   1 chr1_167043757     HCab    G    A        1      2        2 
   1 chr1_167043757     HPrz    G    A        1      2        2 
   1 chr1_167043757     ZBoe    G    A        0      0        2 
   1 chr1_167043757     ZGre    G    A        0      0        2 
   1 chr1_167043757     ZHar    G    A        0      0        2 
   1 chr1_167043757   Sample    G    A        1      2        2 
   1 chr1_167044161     AAsi    A    T        0      0        2 
   1 chr1_167044161     AKia    A    T        0      0        2 
   1 chr1_167044161     AOna    A    T        0      0        2 
   1 chr1_167044161     ASom    A    T        1      2        2 
   1 chr1_167044161     HCab    A    T        0      0        2 
   1 chr1_167044161     HPrz    A    T        0      0        2 
   1 chr1_167044161     ZBoe    A    T        0      0        2 
   1 chr1_167044161     ZGre    A    T        0      0        2 
   1 chr1_167044161     ZHar    A    T        0      0        2 
   1 chr1_167044161   Sample    A    T        0      0        2 
   1 chr1_167051747     AAsi    C    A        0      0        2 
   1 chr1_167051747     AKia    C    A        0      0        2 
   1 chr1_167051747     AOna    C    A        0      0        2 
   1 chr1_167051747     ASom    C    A        0      0        2 
   1 chr1_167051747     HCab    C    A        0      0        2 
   1 chr1_167051747     HPrz    C    A        0      0        2 
   1 chr1_167051747     ZBoe    C    A        0      0        2 
   1 chr1_167051747     ZGre    C    A        1      2        2 
   1 chr1_167051747     ZHar    C    A        0      0        2 
   1 chr1_167051747   Sample    C    A        0      0        2 
   1 chr1_167055575     AAsi    T    G        0      0        2 
   1 chr1_167055575     AKia    T    G        0      0        2 
   1 chr1_167055575     AOna    T    G        0      0        2 
   1 chr1_167055575     ASom    T    G        0      0        2 
   1 chr1_167055575     HCab    T    G        1      2        2 
   1 chr1_167055575     HPrz    T    G        1      2        2 
   1 chr1_167055575     ZBoe    T    G        0      0        2 
   1 chr1_167055575     ZGre    T    G        0      0        2 
   1 chr1_167055575     ZHar    T    G        0      0        2 
   1 chr1_167055575   Sample    T    G        1      2        2 
   1 chr1_167058038     AAsi    A    C        0      0        2 
   1 chr1_167058038     AKia    A    C        0      0        2 
   1 chr1_167058038     AOna    A    C        0      0        2 
   1 chr1_167058038     ASom    A    C        0      0        2 
   1 chr1_167058038     HCab    A    C        1      2        2 
   1 chr1_167058038     HPrz    A    C        1      2        2 
   1 chr1_167058038     ZBoe    A    C        0      0        2 
   1 chr1_167058038     ZGre    A    C        0      0        2 
   1 chr1_167058038     ZHar    A    C        0      0        2 
   1 chr1_167058038   Sample    A    C        1      2        2 
   1 chr1_167058554     AAsi    A    C        0      0        2 
   1 chr1_167058554     AKia    A    C        0      0        2 
   1 chr1_167058554     AOna    A    C        0      0        2 
   1 chr1_167058554     ASom    A    C        0      0        2 
   1 chr1_167058554     HCab    A    C        0      0        2 
   1 chr1_167058554     HPrz    A    C        0      0        2 
   1 chr1_167058554     ZBoe    A    C        0      0        2 
   1 chr1_167058554     ZGre    A    C        0      0        2 
   1 chr1_167058554     ZHar    A    C      0.5      1        2 
   1 chr1_167058554   Sample    A    C        0      0        2 
   1 chr1_167064860     AAsi    G    A        0      0        2 
   1 chr1_167064860     AKia    G    A        0      0        2 
   1 chr1_167064860     AOna    G    A        0      0        2 
   1 chr1_167064860     ASom    G    A        0      0        2 
   1 chr1_167064860     HCab    G    A        1      2        2 
   1 chr1_167064860     HPrz    G    A        1      2        2 
   1 chr1_167064860     ZBoe    G    A        0      0        2 
   1 chr1_167064860     ZGre    G    A        0      0        2 
   1 chr1_167064860     ZHar    G    A        0      0        2 
   1 chr1_167064860   Sample    G    A        1      2        2 
   1 chr1_167067293     AAsi    C    A        0      0        2 
   1 chr1_167067293     AKia    C    A        0      0        2 
   1 chr1_167067293     AOna    C    A      0.5      1        2 
   1 chr1_167067293     ASom    C    A        0      0        2 
   1 chr1_167067293     HCab    C    A        0      0        2 
   1 chr1_167067293     HPrz    C    A        0      0        2 
   1 chr1_167067293     ZBoe    C    A        0      0        2 
   1 chr1_167067293     ZGre    C    A        0      0        2 
   1 chr1_167067293     ZHar    C    A        0      0        2 
   1 chr1_167067293   Sample    C    A        0      0        2 
   1 chr1_167067707     AAsi    A    G        0      0        2 
   1 chr1_167067707     AKia    A    G        0      0        2 
   1 chr1_167067707     AOna    A    G        0      0        2 
   1 chr1_167067707     ASom    A    G        0      0        2 
   1 chr1_167067707     HCab    A    G        1      2        2 
   1 chr1_167067707     HPrz    A    G        1      2        2 
   1 chr1_167067707     ZBoe    A    G        0      0        2 
   1 chr1_167067707     ZGre    A    G        0      0        2 
   1 chr1_167067707     ZHar    A    G        0      0        2 
   1 chr1_167067707   Sample    A    G        1      2        2 
   1 chr1_167069010     AAsi    G    A        0      0        2 
   1 chr1_167069010     AKia    G    A        0      0        2 
   1 chr1_167069010     AOna    G    A        0      0        2 
   1 chr1_167069010     ASom    G    A        0      0        2 
   1 chr1_167069010     HCab    G    A        0      0        2 
   1 chr1_167069010     HPrz    G    A      0.5      1        2 
   1 chr1_167069010     ZBoe    G    A        0      0        2 
   1 chr1_167069010     ZGre    G    A        0      0        2 
   1 chr1_167069010     ZHar    G    A        0      0        2 
   1 chr1_167069010   Sample    G    A        0      0        2 
   1 chr1_167082266     AAsi    T    C        0      0        2 
   1 chr1_167082266     AKia    T    C        0      0        2 
   1 chr1_167082266     AOna    T    C        0      0        2 
   1 chr1_167082266     ASom    T    C        0      0        2 
   1 chr1_167082266     HCab    T    C        0      0        2 
   1 chr1_167082266     HPrz    T    C        0      0        2 
   1 chr1_167082266     ZBoe    T    C        0      0        2 
   1 chr1_167082266     ZGre    T    C        0      0        2 
   1 chr1_167082266     ZHar    T    C        1      2        2 
   1 chr1_167082266   Sample    T    C        0      0        2 
   1 chr1_167085536     AAsi    G    A        0      0        2 
   1 chr1_167085536     AKia    G    A        0      0        2 
   1 chr1_167085536     AOna    G    A        0      0        2 
   1 chr1_167085536     ASom    G    A        0      0        2 
   1 chr1_167085536     HCab    G    A      0.5      1        2 
   1 chr1_167085536     HPrz    G    A        0      0        2 
   1 chr1_167085536     ZBoe    G    A        0      0        2 
   1 chr1_167085536     ZGre    G    A        0      0        2 
   1 chr1_167085536     ZHar    G    A        0      0        2 
   1 chr1_167085536   Sample    G    A        0      0        2 
   1 chr1_167088020     AAsi    G    A        0      0        2 
   1 chr1_167088020     AKia    G    A        0      0        2 
   1 chr1_167088020     AOna    G    A        0      0        2 
   1 chr1_167088020     ASom    G    A        0      0        2 
   1 chr1_167088020     HCab    G    A      0.5      1        2 
   1 chr1_167088020     HPrz    G    A        0      0        2 
   1 chr1_167088020     ZBoe    G    A        0      0        2 
   1 chr1_167088020     ZGre    G    A        0      0        2 
   1 chr1_167088020     ZHar    G    A        0      0        2 
   1 chr1_167088020   Sample    G    A        0      0        2 
   1 chr1_167093008     AAsi    A    G        0      0        2 
   1 chr1_167093008     AKia    A    G      0.5      1        2 
   1 chr1_167093008     AOna    A    G      0.5      1        2 
   1 chr1_167093008     ASom    A    G        0      0        2 
   1 chr1_167093008     HCab    A    G        0      0        2 
   1 chr1_167093008     HPrz    A    G        0      0        2 
   1 chr1_167093008     ZBoe    A    G        0      0        2 
   1 chr1_167093008     ZGre    A    G        0      0        2 
   1 chr1_167093008     ZHar    A    G        0      0        2 
   1 chr1_167093008   Sample    A    G        0      0        2 
   1 chr1_167094294     AAsi    G    T        0      0        2 
   1 chr1_167094294     AKia    G    T        0      0        2 
   1 chr1_167094294     AOna    G    T        0      0        2 
   1 chr1_167094294     ASom    G    T        0      0        2 
   1 chr1_167094294     HCab    G    T        0      0        2 
   1 chr1_167094294     HPrz    G    T        0      0        2 
   1 chr1_167094294     ZBoe    G    T        0      0        2 
   1 chr1_167094294     ZGre    G    T      0.5      1        2 
   1 chr1_167094294     ZHar    G    T        0      0        2 
   1 chr1_167094294   Sample    G    T        0      0        2 
   1 chr1_167103902     AAsi    C    T        0      0        2 
   1 chr1_167103902     AKia    C    T        0      0        2 
   1 chr1_167103902     AOna    C    T        0      0        2 
   1 chr1_167103902     ASom    C    T        0      0        2 
   1 chr1_167103902     HCab    C    T        1      2        2 
   1 chr1_167103902     HPrz    C    T        1      2        2 
   1 chr1_167103902     ZBoe    C    T        0      0        2 
   1 chr1_167103902     ZGre    C    T        0      0        2 
   1 chr1_167103902     ZHar    C    T        0      0        2 
   1 chr1_167103902   Sample    C    T        1      2        2 
   1 chr1_167106989     AAsi    C    T        0      0        2 
   1 chr1_167106989     AKia    C    T        0      0        2 
   1 chr1_167106989     AOna    C    T        0      0        2 
   1 chr1_167106989     ASom    C    T        0      0        2 
   1 chr1_167106989     HCab    C    T        1      2        2 
   1 chr1_167106989     HPrz    C    T        1      2        2 
   1 chr1_167106989     ZBoe    C    T        0      0        2 
   1 chr1_167106989     ZGre    C    T        0      0        2 
   1 chr1_167106989     ZHar    C    T        0      0        2 
   1 chr1_167106989   Sample    C    T        1      2        2 
   1 chr1_167114133     AAsi    C    A        0      0        2 
   1 chr1_167114133     AKia    C    A        0      0        2 
   1 chr1_167114133     AOna    C    A        0      0        2 
   1 chr1_167114133     ASom    C    A        0      0        2 
   1 chr1_167114133     HCab    C    A        1      2        2 
   1 chr1_167114133     HPrz    C    A        1      2        2 
   1 chr1_167114133     ZBoe    C    A        0      0        2 
   1 chr1_167114133     ZGre    C    A        0      0        2 
   1 chr1_167114133     ZHar    C    A        0      0        2 
   1 chr1_167114133   Sample    C    A        1      2        2 
   1 chr1_167123165     AAsi    G    A        0      0        2 
   1 chr1_167123165     AKia    G    A        0      0        2 
   1 chr1_167123165     AOna    G    A        0      0        2 
   1 chr1_167123165     ASom    G    A        0      0        2 
   1 chr1_167123165     HCab    G    A        0      0        2 
   1 chr1_167123165     HPrz    G    A        0      0        2 
   1 chr1_167123165     ZBoe    G    A        0      0        2 
   1 chr1_167123165     ZGre    G    A        0      0        2 
   1 chr1_167123165     ZHar    G    A        1      2        2 
   1 chr1_167123165   Sample    G    A        0      0        2 
   1 chr1_167131831     AAsi    G    T        0      0        2 
   1 chr1_167131831     AKia    G    T        0      0        2 
   1 chr1_167131831     AOna    G    T        0      0        2 
   1 chr1_167131831     ASom    G    T        0      0        2 
   1 chr1_167131831     HCab    G    T        0      0        2 
   1 chr1_167131831     HPrz    G    T        0      0        2 
   1 chr1_167131831     ZBoe    G    T      0.5      1        2 
   1 chr1_167131831     ZGre    G    T        0      0        2 
   1 chr1_167131831     ZHar    G    T        0      0        2 
   1 chr1_167131831   Sample    G    T        0      0        2 
   1 chr1_167138777     AAsi    C    T        0      0        2 
   1 chr1_167138777     AKia    C    T        0      0        2 
   1 chr1_167138777     AOna    C    T        0      0        2 
   1 chr1_167138777     ASom    C    T        0      0        2 
   1 chr1_167138777     HCab    C    T      0.5      1        2 
   1 chr1_167138777     HPrz    C    T        0      0        2 
   1 chr1_167138777     ZBoe    C    T        0      0        2 
   1 chr1_167138777     ZGre    C    T        0      0        2 
   1 chr1_167138777     ZHar    C    T        0      0        2 
   1 chr1_167138777   Sample    C    T        1      2        2 
   1 chr1_167140385     AAsi    C    T        0      0        2 
   1 chr1_167140385     AKia    C    T        0      0        2 
   1 chr1_167140385     AOna    C    T        0      0        2 
   1 chr1_167140385     ASom    C    T        0      0        2 
   1 chr1_167140385     HCab    C    T      0.5      1        2 
   1 chr1_167140385     HPrz    C    T        1      2        2 
   1 chr1_167140385     ZBoe    C    T        0      0        2 
   1 chr1_167140385     ZGre    C    T        0      0        2 
   1 chr1_167140385     ZHar    C    T        0      0        2 
   1 chr1_167140385   Sample    C    T        0      0        2 
   1 chr1_167144091     AAsi    A    G        0      0        2 
   1 chr1_167144091     AKia    A    G        0      0        2 
   1 chr1_167144091     AOna    A    G        0      0        2 
   1 chr1_167144091     ASom    A    G        0      0        2 
   1 chr1_167144091     HCab    A    G        1      2        2 
   1 chr1_167144091     HPrz    A    G        1      2        2 
   1 chr1_167144091     ZBoe    A    G        0      0        2 
   1 chr1_167144091     ZGre    A    G        0      0        2 
   1 chr1_167144091     ZHar    A    G        0      0        2 
   1 chr1_167144091   Sample    A    G        1      2        2 
   1 chr1_167145541     AAsi    G    A        0      0        2 
   1 chr1_167145541     AKia    G    A        0      0        2 
   1 chr1_167145541     AOna    G    A        0      0        2 
   1 chr1_167145541     ASom    G    A        0      0        2 
   1 chr1_167145541     HCab    G    A        0      0        2 
   1 chr1_167145541     HPrz    G    A        0      0        2 
   1 chr1_167145541     ZBoe    G    A        1      2        2 
   1 chr1_167145541     ZGre    G    A        0      0        2 
   1 chr1_167145541     ZHar    G    A        1      2        2 
   1 chr1_167145541   Sample    G    A        0      0        2 
   1 chr1_167150468     AAsi    G    A        0      0        2 
   1 chr1_167150468     AKia    G    A        0      0        2 
   1 chr1_167150468     AOna    G    A        0      0        2 
   1 chr1_167150468     ASom    G    A        0      0        2 
   1 chr1_167150468     HCab    G    A        1      2        2 
   1 chr1_167150468     HPrz    G    A        1      2        2 
   1 chr1_167150468     ZBoe    G    A        0      0        2 
   1 chr1_167150468     ZGre    G    A        0      0        2 
   1 chr1_167150468     ZHar    G    A        0      0        2 
   1 chr1_167150468   Sample    G    A        1      2        2 
   1 chr1_167155157     AAsi    T    C        0      0        2 
   1 chr1_167155157     AKia    T    C        0      0        2 
   1 chr1_167155157     AOna    T    C        0      0        2 
   1 chr1_167155157     ASom    T    C        0      0        2 
   1 chr1_167155157     HCab    T    C        0      0        2 
   1 chr1_167155157     HPrz    T    C        0      0        2 
   1 chr1_167155157     ZBoe    T    C        0      0        2 
   1 chr1_167155157     ZGre    T    C        0      0        2 
   1 chr1_167155157     ZHar    T    C        1      2        2 
   1 chr1_167155157   Sample    T    C        0      0        2 
   1 chr1_167157564     AAsi    T    G        0      0        2 
   1 chr1_167157564     AKia    T    G        0      0        2 
   1 chr1_167157564     AOna    T    G      0.5      1        2 
   1 chr1_167157564     ASom    T    G        0      0        2 
   1 chr1_167157564     HCab    T    G        0      0        2 
   1 chr1_167157564     HPrz    T    G        0      0        2 
   1 chr1_167157564     ZBoe    T    G        0      0        2 
   1 chr1_167157564     ZGre    T    G        0      0        2 
   1 chr1_167157564     ZHar    T    G        0      0        2 
   1 chr1_167157564   Sample    T    G        0      0        2 
   1 chr1_167165931     AAsi    G    T        0      0        2 
   1 chr1_167165931     AKia    G    T        0      0        2 
   1 chr1_167165931     AOna    G    T        0      0        2 
   1 chr1_167165931     ASom    G    T        0      0        2 
   1 chr1_167165931     HCab    G    T        1      2        2 
   1 chr1_167165931     HPrz    G    T        1      2        2 
   1 chr1_167165931     ZBoe    G    T        0      0        2 
   1 chr1_167165931     ZGre    G    T        0      0        2 
   1 chr1_167165931     ZHar    G    T        0      0        2 
   1 chr1_167165931   Sample    G    T        1      2        2 
   1 chr1_167178915     AAsi    T    C      0.5      1        2 
   1 chr1_167178915     AKia    T    C        0      0        2 
   1 chr1_167178915     AOna    T    C      0.5      1        2 
   1 chr1_167178915     ASom    T    C        0      0        2 
   1 chr1_167178915     HCab    T    C        0      0        2 
   1 chr1_167178915     HPrz    T    C        0      0        2 
   1 chr1_167178915     ZBoe    T    C        0      0        2 
   1 chr1_167178915     ZGre    T    C        0      0        2 
   1 chr1_167178915     ZHar    T    C        0      0        2 
   1 chr1_167178915   Sample    T    C        0      0        2 
   1 chr1_167183620     AAsi    G    C        0      0        2 
   1 chr1_167183620     AKia    G    C        0      0        2 
   1 chr1_167183620     AOna    G    C        0      0        2 
   1 chr1_167183620     ASom    G    C        0      0        2 
   1 chr1_167183620     HCab    G    C        0      0        2 
   1 chr1_167183620     HPrz    G    C      0.5      1        2 
   1 chr1_167183620     ZBoe    G    C        0      0        2 
   1 chr1_167183620     ZGre    G    C        0      0        2 
   1 chr1_167183620     ZHar    G    C        0      0        2 
   1 chr1_167183620   Sample    G    C        0      0        2 
   1 chr1_167189072     AAsi    A    T        0      0        2 
   1 chr1_167189072     AKia    A    T        0      0        2 
   1 chr1_167189072     AOna    A    T        0      0        2 
   1 chr1_167189072     ASom    A    T        0      0        2 
   1 chr1_167189072     HCab    A    T        1      2        2 
   1 chr1_167189072     HPrz    A    T        1      2        2 
   1 chr1_167189072     ZBoe    A    T        0      0        2 
   1 chr1_167189072     ZGre    A    T        0      0        2 
   1 chr1_167189072     ZHar    A    T        0      0        2 
   1 chr1_167189072   Sample    A    T        1      2        2 
   1 chr1_167197676     AAsi    T    C        0      0        2 
   1 chr1_167197676     AKia    T    C        0      0        2 
   1 chr1_167197676     AOna    T    C        0      0        2 
   1 chr1_167197676     ASom    T    C        0      0        2 
   1 chr1_167197676     HCab    T    C      0.5      1        2 
   1 chr1_167197676     HPrz    T    C      0.5      1        2 
   1 chr1_167197676     ZBoe    T    C        0      0        2 
   1 chr1_167197676     ZGre    T    C        0      0        2 
   1 chr1_167197676     ZHar    T    C        0      0        2 
   1 chr1_167197676   Sample    T    C        1      2        2 
   1 chr1_167197913     AAsi    A    T        1      2        2 
   1 chr1_167197913     AKia    A    T        0      0        2 
   1 chr1_167197913     AOna    A    T        0      0        2 
   1 chr1_167197913     ASom    A    T        1      2        2 
   1 chr1_167197913     HCab    A    T        0      0        2 
   1 chr1_167197913     HPrz    A    T        0      0        2 
   1 chr1_167197913     ZBoe    A    T        0      0        2 
   1 chr1_167197913     ZGre    A    T        0      0        2 
   1 chr1_167197913     ZHar    A    T        0      0        2 
   1 chr1_167197913   Sample    A    T        0      0        2 
   1 chr1_167210610     AAsi    G    C        0      0        2 
   1 chr1_167210610     AKia    G    C        0      0        2 
   1 chr1_167210610     AOna    G    C        0      0        2 
   1 chr1_167210610     ASom    G    C        0      0        2 
   1 chr1_167210610     HCab    G    C        1      2        2 
   1 chr1_167210610     HPrz    G    C        1      2        2 
   1 chr1_167210610     ZBoe    G    C        0      0        2 
   1 chr1_167210610     ZGre    G    C        0      0        2 
   1 chr1_167210610     ZHar    G    C        0      0        2 
   1 chr1_167210610   Sample    G    C        1      2        2 
   1 chr1_167210880     AAsi    G    A        0      0        2 
   1 chr1_167210880     AKia    G    A        0      0        2 
   1 chr1_167210880     AOna    G    A        0      0        2 
   1 chr1_167210880     ASom    G    A        1      2        2 
   1 chr1_167210880     HCab    G    A        0      0        2 
   1 chr1_167210880     HPrz    G    A        0      0        2 
   1 chr1_167210880     ZBoe    G    A        0      0        2 
   1 chr1_167210880     ZGre    G    A        0      0        2 
   1 chr1_167210880     ZHar    G    A        0      0        2 
   1 chr1_167210880   Sample    G    A        0      0        2 
   1 chr1_167221439     AAsi    A    G        0      0        2 
   1 chr1_167221439     AKia    A    G        0      0        2 
   1 chr1_167221439     AOna    A    G        0      0        2 
   1 chr1_167221439     ASom    A    G        0      0        2 
   1 chr1_167221439     HCab    A    G        1      2        2 
   1 chr1_167221439     HPrz    A    G        1      2        2 
   1 chr1_167221439     ZBoe    A    G        0      0        2 
   1 chr1_167221439     ZGre    A    G        0      0        2 
   1 chr1_167221439     ZHar    A    G        0      0        2 
   1 chr1_167221439   Sample    A    G        1      2        2 
   1 chr1_167222102     AAsi    C    G        0      0        2 
   1 chr1_167222102     AKia    C    G        0      0        2 
   1 chr1_167222102     AOna    C    G        0      0        2 
   1 chr1_167222102     ASom    C    G        0      0        2 
   1 chr1_167222102     HCab    C    G        1      2        2 
   1 chr1_167222102     HPrz    C    G        1      2        2 
   1 chr1_167222102     ZBoe    C    G        0      0        2 
   1 chr1_167222102     ZGre    C    G        0      0        2 
   1 chr1_167222102     ZHar    C    G        0      0        2 
   1 chr1_167222102   Sample    C    G        1      2        2 
   1 chr1_167227640     AAsi    A    G        1      2        2 
   1 chr1_167227640     AKia    A    G        0      0        2 
   1 chr1_167227640     AOna    A    G        0      0        2 
   1 chr1_167227640     ASom    A    G        1      2        2 
   1 chr1_167227640     HCab    A    G        0      0        2 
   1 chr1_167227640     HPrz    A    G        0      0        2 
   1 chr1_167227640     ZBoe    A    G        0      0        2 
   1 chr1_167227640     ZGre    A    G        0      0        2 
   1 chr1_167227640     ZHar    A    G        0      0        2 
   1 chr1_167227640   Sample    A    G        0      0        2 
   1 chr1_167230498     AAsi    G    A        0      0        2 
   1 chr1_167230498     AKia    G    A        1      2        2 
   1 chr1_167230498     AOna    G    A        0      0        2 
   1 chr1_167230498     ASom    G    A        0      0        2 
   1 chr1_167230498     HCab    G    A        0      0        2 
   1 chr1_167230498     HPrz    G    A        0      0        2 
   1 chr1_167230498     ZBoe    G    A        0      0        2 
   1 chr1_167230498     ZGre    G    A        0      0        2 
   1 chr1_167230498     ZHar    G    A        0      0        2 
   1 chr1_167230498   Sample    G    A        0      0        2 
   1 chr1_167237605     AAsi    A    G        0      0        2 
   1 chr1_167237605     AKia    A    G        0      0        2 
   1 chr1_167237605     AOna    A    G        0      0        2 
   1 chr1_167237605     ASom    A    G        0      0        2 
   1 chr1_167237605     HCab    A    G        1      2        2 
   1 chr1_167237605     HPrz    A    G        1      2        2 
   1 chr1_167237605     ZBoe    A    G        0      0        2 
   1 chr1_167237605     ZGre    A    G        0      0        2 
   1 chr1_167237605     ZHar    A    G        0      0        2 
   1 chr1_167237605   Sample    A    G        1      2        2 
   1 chr1_167238019     AAsi    A    G        0      0        2 
   1 chr1_167238019     AKia    A    G        0      0        2 
   1 chr1_167238019     AOna    A    G        0      0        2 
   1 chr1_167238019     ASom    A    G        0      0        2 
   1 chr1_167238019     HCab    A    G        1      2        2 
   1 chr1_167238019     HPrz    A    G        1      2        2 
   1 chr1_167238019     ZBoe    A    G        0      0        2 
   1 chr1_167238019     ZGre    A    G        0      0        2 
   1 chr1_167238019     ZHar    A    G        0      0        2 
   1 chr1_167238019   Sample    A    G        1      2        2 
   1 chr1_167240705     AAsi    C    G        0      0        2 
   1 chr1_167240705     AKia    C    G        0      0        2 
   1 chr1_167240705     AOna    C    G        0      0        2 
   1 chr1_167240705     ASom    C    G        0      0        2 
   1 chr1_167240705     HCab    C    G        0      0        2 
   1 chr1_167240705     HPrz    C    G        0      0        2 
   1 chr1_167240705     ZBoe    C    G        0      0        2 
   1 chr1_167240705     ZGre    C    G        1      2        2 
   1 chr1_167240705     ZHar    C    G        0      0        2 
   1 chr1_167240705   Sample    C    G        0      0        2 
   1 chr1_167242711     AAsi    A    G        0      0        2 
   1 chr1_167242711     AKia    A    G        0      0        2 
   1 chr1_167242711     AOna    A    G        0      0        2 
   1 chr1_167242711     ASom    A    G        0      0        2 
   1 chr1_167242711     HCab    A    G        0      0        2 
   1 chr1_167242711     HPrz    A    G        0      0        2 
   1 chr1_167242711     ZBoe    A    G      0.5      1        2 
   1 chr1_167242711     ZGre    A    G        0      0        2 
   1 chr1_167242711     ZHar    A    G        1      2        2 
   1 chr1_167242711   Sample    A    G        0      0        2 
   1 chr1_167243968     AAsi    C    G        0      0        2 
   1 chr1_167243968     AKia    C    G        0      0        2 
   1 chr1_167243968     AOna    C    G        0      0        2 
   1 chr1_167243968     ASom    C    G        0      0        2 
   1 chr1_167243968     HCab    C    G        0      0        2 
   1 chr1_167243968     HPrz    C    G        0      0        2 
   1 chr1_167243968     ZBoe    C    G      0.5      1        2 
   1 chr1_167243968     ZGre    C    G        0      0        2 
   1 chr1_167243968     ZHar    C    G        0      0        2 
   1 chr1_167243968   Sample    C    G        0      0        2 
   1 chr1_167255239     AAsi    G    A        0      0        2 
   1 chr1_167255239     AKia    G    A        0      0        2 
   1 chr1_167255239     AOna    G    A        0      0        2 
   1 chr1_167255239     ASom    G    A        0      0        2 
   1 chr1_167255239     HCab    G    A        1      2        2 
   1 chr1_167255239     HPrz    G    A        1      2        2 
   1 chr1_167255239     ZBoe    G    A        0      0        2 
   1 chr1_167255239     ZGre    G    A        0      0        2 
   1 chr1_167255239     ZHar    G    A        0      0        2 
   1 chr1_167255239   Sample    G    A        1      2        2 
   1 chr1_167259688     AAsi    C    T        0      0        2 
   1 chr1_167259688     AKia    C    T      0.5      1        2 
   1 chr1_167259688     AOna    C    T        0      0        2 
   1 chr1_167259688     ASom    C    T        0      0        2 
   1 chr1_167259688     HCab    C    T        0      0        2 
   1 chr1_167259688     HPrz    C    T        0      0        2 
   1 chr1_167259688     ZBoe    C    T        0      0        2 
   1 chr1_167259688     ZGre    C    T        0      0        2 
   1 chr1_167259688     ZHar    C    T        0      0        2 
   1 chr1_167259688   Sample    C    T        0      0        2 
   1 chr1_167263706     AAsi    T    G        0      0        2 
   1 chr1_167263706     AKia    T    G        0      0        2 
   1 chr1_167263706     AOna    T    G        0      0        2 
   1 chr1_167263706     ASom    T    G        0      0        2 
   1 chr1_167263706     HCab    T    G        0      0        2 
   1 chr1_167263706     HPrz    T    G        0      0        2 
   1 chr1_167263706     ZBoe    T    G      0.5      1        2 
   1 chr1_167263706     ZGre    T    G        0      0        2 
   1 chr1_167263706     ZHar    T    G        0      0        2 
   1 chr1_167263706   Sample    T    G        0      0        2 
   1 chr1_167265250     AAsi    A    G        0      0        2 
   1 chr1_167265250     AKia    A    G        0      0        2 
   1 chr1_167265250     AOna    A    G        0      0        2 
   1 chr1_167265250     ASom    A    G        0      0        2 
   1 chr1_167265250     HCab    A    G        1      2        2 
   1 chr1_167265250     HPrz    A    G        1      2        2 
   1 chr1_167265250     ZBoe    A    G        0      0        2 
   1 chr1_167265250     ZGre    A    G        0      0        2 
   1 chr1_167265250     ZHar    A    G        0      0        2 
   1 chr1_167265250   Sample    A    G        1      2        2 
   1 chr1_167274260     AAsi    G    A        0      0        2 
   1 chr1_167274260     AKia    G    A        0      0        2 
   1 chr1_167274260     AOna    G    A        0      0        2 
   1 chr1_167274260     ASom    G    A        0      0        2 
   1 chr1_167274260     HCab    G    A      0.5      1        2 
   1 chr1_167274260     HPrz    G    A        0      0        2 
   1 chr1_167274260     ZBoe    G    A        0      0        2 
   1 chr1_167274260     ZGre    G    A        0      0        2 
   1 chr1_167274260     ZHar    G    A        0      0        2 
   1 chr1_167274260   Sample    G    A        0      0        2 
   1 chr1_167277032     AAsi    T    G        0      0        2 
   1 chr1_167277032     AKia    T    G        0      0        2 
   1 chr1_167277032     AOna    T    G        0      0        2 
   1 chr1_167277032     ASom    T    G        0      0        2 
   1 chr1_167277032     HCab    T    G        0      0        2 
   1 chr1_167277032     HPrz    T    G        0      0        2 
   1 chr1_167277032     ZBoe    T    G        0      0        2 
   1 chr1_167277032     ZGre    T    G        0      0        2 
   1 chr1_167277032     ZHar    T    G      0.5      1        2 
   1 chr1_167277032   Sample    T    G        0      0        2 
   1 chr1_167278370     AAsi    G    T        0      0        2 
   1 chr1_167278370     AKia    G    T        0      0        2 
   1 chr1_167278370     AOna    G    T        0      0        2 
   1 chr1_167278370     ASom    G    T        0      0        2 
   1 chr1_167278370     HCab    G    T        0      0        2 
   1 chr1_167278370     HPrz    G    T        0      0        2 
   1 chr1_167278370     ZBoe    G    T        0      0        2 
   1 chr1_167278370     ZGre    G    T        0      0        2 
   1 chr1_167278370     ZHar    G    T        1      2        2 
   1 chr1_167278370   Sample    G    T        0      0        2 
   1 chr1_167287946     AAsi    G    C        0      0        2 
   1 chr1_167287946     AKia    G    C        0      0        2 
   1 chr1_167287946     AOna    G    C        0      0        2 
   1 chr1_167287946     ASom    G    C        0      0        2 
   1 chr1_167287946     HCab    G    C        1      2        2 
   1 chr1_167287946     HPrz    G    C        1      2        2 
   1 chr1_167287946     ZBoe    G    C        0      0        2 
   1 chr1_167287946     ZGre    G    C        0      0        2 
   1 chr1_167287946     ZHar    G    C        0      0        2 
   1 chr1_167287946   Sample    G    C        1      2        2 
   1 chr1_167293413     AAsi    C    G        0      0        2 
   1 chr1_167293413     AKia    C    G        0      0        2 
   1 chr1_167293413     AOna    C    G        0      0        2 
   1 chr1_167293413     ASom    C    G        0      0        2 
   1 chr1_167293413     HCab    C    G        0      0        2 
   1 chr1_167293413     HPrz    C    G        0      0        2 
   1 chr1_167293413     ZBoe    C    G        1      2        2 
   1 chr1_167293413     ZGre    C    G        0      0        2 
   1 chr1_167293413     ZHar    C    G        0      0        2 
   1 chr1_167293413   Sample    C    G        0      0        2 
   1 chr1_167293663     AAsi    C    T        0      0        2 
   1 chr1_167293663     AKia    C    T        0      0        2 
   1 chr1_167293663     AOna    C    T        0      0        2 
   1 chr1_167293663     ASom    C    T        0      0        2 
   1 chr1_167293663     HCab    C    T        0      0        2 
   1 chr1_167293663     HPrz    C    T        0      0        2 
   1 chr1_167293663     ZBoe    C    T        1      2        2 
   1 chr1_167293663     ZGre    C    T        0      0        2 
   1 chr1_167293663     ZHar    C    T        0      0        2 
   1 chr1_167293663   Sample    C    T        0      0        2 
   1 chr1_167296133     AAsi    G    C        0      0        2 
   1 chr1_167296133     AKia    G    C        1      2        2 
   1 chr1_167296133     AOna    G    C        1      2        2 
   1 chr1_167296133     ASom    G    C        0      0        2 
   1 chr1_167296133     HCab    G    C        0      0        2 
   1 chr1_167296133     HPrz    G    C        0      0        2 
   1 chr1_167296133     ZBoe    G    C        0      0        2 
   1 chr1_167296133     ZGre    G    C        0      0        2 
   1 chr1_167296133     ZHar    G    C        0      0        2 
   1 chr1_167296133   Sample    G    C        0      0        2 
   1 chr1_167298610     AAsi    G    C        0      0        2 
   1 chr1_167298610     AKia    G    C        1      2        2 
   1 chr1_167298610     AOna    G    C        1      2        2 
   1 chr1_167298610     ASom    G    C        0      0        2 
   1 chr1_167298610     HCab    G    C        0      0        2 
   1 chr1_167298610     HPrz    G    C        0      0        2 
   1 chr1_167298610     ZBoe    G    C        0      0        2 
   1 chr1_167298610     ZGre    G    C        0      0        2 
   1 chr1_167298610     ZHar    G    C        0      0        2 
   1 chr1_167298610   Sample    G    C        0      0        2 
   1 chr1_167303680     AAsi    C    A        0      0        2 
   1 chr1_167303680     AKia    C    A        1      2        2 
   1 chr1_167303680     AOna    C    A        1      2        2 
   1 chr1_167303680     ASom    C    A        0      0        2 
   1 chr1_167303680     HCab    C    A        0      0        2 
   1 chr1_167303680     HPrz    C    A        0      0        2 
   1 chr1_167303680     ZBoe    C    A        0      0        2 
   1 chr1_167303680     ZGre    C    A        0      0        2 
   1 chr1_167303680     ZHar    C    A        0      0        2 
   1 chr1_167303680   Sample    C    A        0      0        2 
   1 chr1_167308246     AAsi    G    A        0      0        2 
   1 chr1_167308246     AKia    G    A        0      0        2 
   1 chr1_167308246     AOna    G    A        0      0        2 
   1 chr1_167308246     ASom    G    A        0      0        2 
   1 chr1_167308246     HCab    G    A        0      0        2 
   1 chr1_167308246     HPrz    G    A      0.5      1        2 
   1 chr1_167308246     ZBoe    G    A        0      0        2 
   1 chr1_167308246     ZGre    G    A        0      0        2 
   1 chr1_167308246     ZHar    G    A        0      0        2 
   1 chr1_167308246   Sample    G    A        0      0        2 
   1 chr1_167309037     AAsi    A    G        0      0        2 
   1 chr1_167309037     AKia    A    G        0      0        2 
   1 chr1_167309037     AOna    A    G        0      0        2 
   1 chr1_167309037     ASom    A    G        0      0        2 
   1 chr1_167309037     HCab    A    G        1      2        2 
   1 chr1_167309037     HPrz    A    G        1      2        2 
   1 chr1_167309037     ZBoe    A    G        0      0        2 
   1 chr1_167309037     ZGre    A    G        0      0        2 
   1 chr1_167309037     ZHar    A    G        0      0        2 
   1 chr1_167309037   Sample    A    G        1      2        2 
   1 chr1_167311140     AAsi    A    G        0      0        2 
   1 chr1_167311140     AKia    A    G        0      0        2 
   1 chr1_167311140     AOna    A    G      0.5      1        2 
   1 chr1_167311140     ASom    A    G        0      0        2 
   1 chr1_167311140     HCab    A    G        1      2        2 
   1 chr1_167311140     HPrz    A    G        1      2        2 
   1 chr1_167311140     ZBoe    A    G        0      0        2 
   1 chr1_167311140     ZGre    A    G        0      0        2 
   1 chr1_167311140     ZHar    A    G        0      0        2 
   1 chr1_167311140   Sample    A    G        1      2        2 
   1 chr1_167312030     AAsi    T    C        0      0        2 
   1 chr1_167312030     AKia    T    C        0      0        2 
   1 chr1_167312030     AOna    T    C        0      0        2 
   1 chr1_167312030     ASom    T    C        0      0        2 
   1 chr1_167312030     HCab    T    C        1      2        2 
   1 chr1_167312030     HPrz    T    C        1      2        2 
   1 chr1_167312030     ZBoe    T    C        0      0        2 
   1 chr1_167312030     ZGre    T    C        0      0        2 
   1 chr1_167312030     ZHar    T    C        0      0        2 
   1 chr1_167312030   Sample    T    C        1      2        2 
   1 chr1_167319937     AAsi    T    C        0      0        2 
   1 chr1_167319937     AKia    T    C      0.5      1        2 
   1 chr1_167319937     AOna    T    C      0.5      1        2 
   1 chr1_167319937     ASom    T    C        0      0        2 
   1 chr1_167319937     HCab    T    C        0      0        2 
   1 chr1_167319937     HPrz    T    C        0      0        2 
   1 chr1_167319937     ZBoe    T    C        0      0        2 
   1 chr1_167319937     ZGre    T    C        0      0        2 
   1 chr1_167319937     ZHar    T    C        0      0        2 
   1 chr1_167319937   Sample    T    C        0      0        2 
   1 chr1_167323898     AAsi    G    T        0      0        2 
   1 chr1_167323898     AKia    G    T        0      0        2 
   1 chr1_167323898     AOna    G    T        0      0        2 
   1 chr1_167323898     ASom    G    T        0      0        2 
   1 chr1_167323898     HCab    G    T        0      0        2 
   1 chr1_167323898     HPrz    G    T        0      0        2 
   1 chr1_167323898     ZBoe    G    T        1      2        2 
   1 chr1_167323898     ZGre    G    T        0      0        2 
   1 chr1_167323898     ZHar    G    T        0      0        2 
   1 chr1_167323898   Sample    G    T        0      0        2 
   1 chr1_167329941     AAsi    T    C        0      0        2 
   1 chr1_167329941     AKia    T    C        0      0        2 
   1 chr1_167329941     AOna    T    C        0      0        2 
   1 chr1_167329941     ASom    T    C        0      0        2 
   1 chr1_167329941     HCab    T    C        0      0        2 
   1 chr1_167329941     HPrz    T    C        0      0        2 
   1 chr1_167329941     ZBoe    T    C        0      0        2 
   1 chr1_167329941     ZGre    T    C        0      0        2 
   1 chr1_167329941     ZHar    T    C      0.5      1        2 
   1 chr1_167329941   Sample    T    C        0      0        2 
   1 chr1_167332522     AAsi    A    G        0      0        2 
   1 chr1_167332522     AKia    A    G        0      0        2 
   1 chr1_167332522     AOna    A    G        0      0        2 
   1 chr1_167332522     ASom    A    G        0      0        2 
   1 chr1_167332522     HCab    A    G        0      0        2 
   1 chr1_167332522     HPrz    A    G        0      0        2 
   1 chr1_167332522     ZBoe    A    G        0      0        2 
   1 chr1_167332522     ZGre    A    G        1      2        2 
   1 chr1_167332522     ZHar    A    G        0      0        2 
   1 chr1_167332522   Sample    A    G        0      0        2 
   1 chr1_167345838     AAsi    C    T        0      0        2 
   1 chr1_167345838     AKia    C    T        0      0        2 
   1 chr1_167345838     AOna    C    T        0      0        2 
   1 chr1_167345838     ASom    C    T        0      0        2 
   1 chr1_167345838     HCab    C    T        0      0        2 
   1 chr1_167345838     HPrz    C    T        0      0        2 
   1 chr1_167345838     ZBoe    C    T        1      2        2 
   1 chr1_167345838     ZGre    C    T        1      2        2 
   1 chr1_167345838     ZHar    C    T        0      0        2 
   1 chr1_167345838   Sample    C    T        0      0        2 
   1 chr1_167351247     AAsi    G    A      0.5      1        2 
   1 chr1_167351247     AKia    G    A        0      0        2 
   1 chr1_167351247     AOna    G    A        0      0        2 
   1 chr1_167351247     ASom    G    A        0      0        2 
   1 chr1_167351247     HCab    G    A        0      0        2 
   1 chr1_167351247     HPrz    G    A        0      0        2 
   1 chr1_167351247     ZBoe    G    A        0      0        2 
   1 chr1_167351247     ZGre    G    A        0      0        2 
   1 chr1_167351247     ZHar    G    A        0      0        2 
   1 chr1_167351247   Sample    G    A        0      0        2 
   1 chr1_167370344     AAsi    C    T        0      0        2 
   1 chr1_167370344     AKia    C    T        0      0        2 
   1 chr1_167370344     AOna    C    T      0.5      1        2 
   1 chr1_167370344     ASom    C    T        0      0        2 
   1 chr1_167370344     HCab    C    T        0      0        2 
   1 chr1_167370344     HPrz    C    T        0      0        2 
   1 chr1_167370344     ZBoe    C    T        0      0        2 
   1 chr1_167370344     ZGre    C    T        0      0        2 
   1 chr1_167370344     ZHar    C    T        0      0        2 
   1 chr1_167370344   Sample    C    T        0      0        2 
   1 chr1_167370392     AAsi    A    G        0      0        2 
   1 chr1_167370392     AKia    A    G        0      0        2 
   1 chr1_167370392     AOna    A    G        0      0        2 
   1 chr1_167370392     ASom    A    G        1      2        2 
   1 chr1_167370392     HCab    A    G        0      0        2 
   1 chr1_167370392     HPrz    A    G        0      0        2 
   1 chr1_167370392     ZBoe    A    G        0      0        2 
   1 chr1_167370392     ZGre    A    G        0      0        2 
   1 chr1_167370392     ZHar    A    G        0      0        2 
   1 chr1_167370392   Sample    A    G        0      0        2 
   1 chr1_167372741     AAsi    A    C        0      0        2 
   1 chr1_167372741     AKia    A    C        0      0        2 
   1 chr1_167372741     AOna    A    C        0      0        2 
   1 chr1_167372741     ASom    A    C        0      0        2 
   1 chr1_167372741     HCab    A    C        1      2        2 
   1 chr1_167372741     HPrz    A    C        1      2        2 
   1 chr1_167372741     ZBoe    A    C        0      0        2 
   1 chr1_167372741     ZGre    A    C        0      0        2 
   1 chr1_167372741     ZHar    A    C        0      0        2 
   1 chr1_167372741   Sample    A    C        1      2        2 
   1 chr1_167379483     AAsi    A    G        0      0        2 
   1 chr1_167379483     AKia    A    G        0      0        2 
   1 chr1_167379483     AOna    A    G        0      0        2 
   1 chr1_167379483     ASom    A    G        0      0        2 
   1 chr1_167379483     HCab    A    G        0      0        2 
   1 chr1_167379483     HPrz    A    G        0      0        2 
   1 chr1_167379483     ZBoe    A    G        1      2        2 
   1 chr1_167379483     ZGre    A    G        0      0        2 
   1 chr1_167379483     ZHar    A    G        0      0        2 
   1 chr1_167379483   Sample    A    G        0      0        2 
   1 chr1_167382184     AAsi    A    G        0      0        2 
   1 chr1_167382184     AKia    A    G        0      0        2 
   1 chr1_167382184     AOna    A    G        0      0        2 
   1 chr1_167382184     ASom    A    G        0      0        2 
   1 chr1_167382184     HCab    A    G        1      2        2 
   1 chr1_167382184     HPrz    A    G        1      2        2 
   1 chr1_167382184     ZBoe    A    G        0      0        2 
   1 chr1_167382184     ZGre    A    G        0      0        2 
   1 chr1_167382184     ZHar    A    G        0      0        2 
   1 chr1_167382184   Sample    A    G        1      2        2 
   1 chr1_167383804     AAsi    G    T        0      0        2 
   1 chr1_167383804     AKia    G    T        0      0        2 
   1 chr1_167383804     AOna    G    T        0      0        2 
   1 chr1_167383804     ASom    G    T        0      0        2 
   1 chr1_167383804     HCab    G    T        0      0        2 
   1 chr1_167383804     HPrz    G    T        0      0        2 
   1 chr1_167383804     ZBoe    G    T      0.5      1        2 
   1 chr1_167383804     ZGre    G    T        0      0        2 
   1 chr1_167383804     ZHar    G    T        0      0        2 
   1 chr1_167383804   Sample    G    T        0      0        2 
   1 chr1_167386255     AAsi    C    T        1      2        2 
   1 chr1_167386255     AKia    C    T        0      0        2 
   1 chr1_167386255     AOna    C    T        0      0        2 
   1 chr1_167386255     ASom    C    T        0      0        2 
   1 chr1_167386255     HCab    C    T        0      0        2 
   1 chr1_167386255     HPrz    C    T        0      0        2 
   1 chr1_167386255     ZBoe    C    T        0      0        2 
   1 chr1_167386255     ZGre    C    T        0      0        2 
   1 chr1_167386255     ZHar    C    T        0      0        2 
   1 chr1_167386255   Sample    C    T        0      0        2 
   1 chr1_167394248     AAsi    C    A        0      0        2 
   1 chr1_167394248     AKia    C    A        1      2        2 
   1 chr1_167394248     AOna    C    A        1      2        2 
   1 chr1_167394248     ASom    C    A        0      0        2 
   1 chr1_167394248     HCab    C    A        0      0        2 
   1 chr1_167394248     HPrz    C    A        0      0        2 
   1 chr1_167394248     ZBoe    C    A        0      0        2 
   1 chr1_167394248     ZGre    C    A        0      0        2 
   1 chr1_167394248     ZHar    C    A        0      0        2 
   1 chr1_167394248   Sample    C    A        0      0        2 
   1 chr1_167417464     AAsi    G    A        0      0        2 
   1 chr1_167417464     AKia    G    A        0      0        2 
   1 chr1_167417464     AOna    G    A        0      0        2 
   1 chr1_167417464     ASom    G    A        0      0        2 
   1 chr1_167417464     HCab    G    A        1      2        2 
   1 chr1_167417464     HPrz    G    A        1      2        2 
   1 chr1_167417464     ZBoe    G    A        0      0        2 
   1 chr1_167417464     ZGre    G    A        0      0        2 
   1 chr1_167417464     ZHar    G    A        0      0        2 
   1 chr1_167417464   Sample    G    A        1      2        2 
   1 chr1_167418080     AAsi    C    A        0      0        2 
   1 chr1_167418080     AKia    C    A        0      0        2 
   1 chr1_167418080     AOna    C    A        0      0        2 
   1 chr1_167418080     ASom    C    A        0      0        2 
   1 chr1_167418080     HCab    C    A        1      2        2 
   1 chr1_167418080     HPrz    C    A        1      2        2 
   1 chr1_167418080     ZBoe    C    A        0      0        2 
   1 chr1_167418080     ZGre    C    A        0      0        2 
   1 chr1_167418080     ZHar    C    A        0      0        2 
   1 chr1_167418080   Sample    C    A        1      2        2 
   1 chr1_167419675     AAsi    G    A        0      0        2 
   1 chr1_167419675     AKia    G    A        0      0        2 
   1 chr1_167419675     AOna    G    A        0      0        2 
   1 chr1_167419675     ASom    G    A        0      0        2 
   1 chr1_167419675     HCab    G    A      0.5      1        2 
   1 chr1_167419675     HPrz    G    A        0      0        2 
   1 chr1_167419675     ZBoe    G    A        0      0        2 
   1 chr1_167419675     ZGre    G    A        0      0        2 
   1 chr1_167419675     ZHar    G    A        0      0        2 
   1 chr1_167419675   Sample    G    A        0      0        2 
   1 chr1_167419680     AAsi    G    A        0      0        2 
   1 chr1_167419680     AKia    G    A        0      0        2 
   1 chr1_167419680     AOna    G    A        0      0        2 
   1 chr1_167419680     ASom    G    A        0      0        2 
   1 chr1_167419680     HCab    G    A        0      0        2 
   1 chr1_167419680     HPrz    G    A        0      0        2 
   1 chr1_167419680     ZBoe    G    A        0      0        2 
   1 chr1_167419680     ZGre    G    A        0      0        2 
   1 chr1_167419680     ZHar    G    A      0.5      1        2 
   1 chr1_167419680   Sample    G    A        0      0        2 
   1 chr1_167421050     AAsi    C    T        0      0        2 
   1 chr1_167421050     AKia    C    T        0      0        2 
   1 chr1_167421050     AOna    C    T        0      0        2 
   1 chr1_167421050     ASom    C    T        0      0        2 
   1 chr1_167421050     HCab    C    T        0      0        2 
   1 chr1_167421050     HPrz    C    T        0      0        2 
   1 chr1_167421050     ZBoe    C    T      0.5      1        2 
   1 chr1_167421050     ZGre    C    T        0      0        2 
   1 chr1_167421050     ZHar    C    T        0      0        2 
   1 chr1_167421050   Sample    C    T        0      0        2 
   1 chr1_167429986     AAsi    T    G        1      2        2 
   1 chr1_167429986     AKia    T    G        0      0        2 
   1 chr1_167429986     AOna    T    G        0      0        2 
   1 chr1_167429986     ASom    T    G        1      2        2 
   1 chr1_167429986     HCab    T    G        0      0        2 
   1 chr1_167429986     HPrz    T    G        0      0        2 
   1 chr1_167429986     ZBoe    T    G        0      0        2 
   1 chr1_167429986     ZGre    T    G        0      0        2 
   1 chr1_167429986     ZHar    T    G        0      0        2 
   1 chr1_167429986   Sample    T    G        0      0        2 
   1 chr1_167437322     AAsi    G    A        0      0        2 
   1 chr1_167437322     AKia    G    A        0      0        2 
   1 chr1_167437322     AOna    G    A        0      0        2 
   1 chr1_167437322     ASom    G    A        0      0        2 
   1 chr1_167437322     HCab    G    A        1      2        2 
   1 chr1_167437322     HPrz    G    A        1      2        2 
   1 chr1_167437322     ZBoe    G    A        0      0        2 
   1 chr1_167437322     ZGre    G    A        0      0        2 
   1 chr1_167437322     ZHar    G    A        0      0        2 
   1 chr1_167437322   Sample    G    A        1      2        2 
   1 chr1_167441718     AAsi    A    G        0      0        2 
   1 chr1_167441718     AKia    A    G      0.5      1        2 
   1 chr1_167441718     AOna    A    G        0      0        2 
   1 chr1_167441718     ASom    A    G        0      0        2 
   1 chr1_167441718     HCab    A    G        0      0        2 
   1 chr1_167441718     HPrz    A    G        0      0        2 
   1 chr1_167441718     ZBoe    A    G        0      0        2 
   1 chr1_167441718     ZGre    A    G        0      0        2 
   1 chr1_167441718     ZHar    A    G        0      0        2 
   1 chr1_167441718   Sample    A    G        0      0        2 
   1 chr1_167453767     AAsi    A    G        0      0        2 
   1 chr1_167453767     AKia    A    G        1      2        2 
   1 chr1_167453767     AOna    A    G        0      0        2 
   1 chr1_167453767     ASom    A    G        0      0        2 
   1 chr1_167453767     HCab    A    G        0      0        2 
   1 chr1_167453767     HPrz    A    G        0      0        2 
   1 chr1_167453767     ZBoe    A    G        0      0        2 
   1 chr1_167453767     ZGre    A    G        0      0        2 
   1 chr1_167453767     ZHar    A    G        0      0        2 
   1 chr1_167453767   Sample    A    G        0      0        2 
   1 chr1_167461546     AAsi    G    T        0      0        2 
   1 chr1_167461546     AKia    G    T        0      0        2 
   1 chr1_167461546     AOna    G    T        0      0        2 
   1 chr1_167461546     ASom    G    T        0      0        2 
   1 chr1_167461546     HCab    G    T        1      2        2 
   1 chr1_167461546     HPrz    G    T        1      2        2 
   1 chr1_167461546     ZBoe    G    T        0      0        2 
   1 chr1_167461546     ZGre    G    T        0      0        2 
   1 chr1_167461546     ZHar    G    T        0      0        2 
   1 chr1_167461546   Sample    G    T        1      2        2 
   1 chr1_167461943     AAsi    T    C        0      0        2 
   1 chr1_167461943     AKia    T    C        0      0        2 
   1 chr1_167461943     AOna    T    C      0.5      1        2 
   1 chr1_167461943     ASom    T    C        0      0        2 
   1 chr1_167461943     HCab    T    C        0      0        2 
   1 chr1_167461943     HPrz    T    C        0      0        2 
   1 chr1_167461943     ZBoe    T    C        0      0        2 
   1 chr1_167461943     ZGre    T    C        0      0        2 
   1 chr1_167461943     ZHar    T    C        0      0        2 
   1 chr1_167461943   Sample    T    C        0      0        2 
   1 chr1_167465275     AAsi    A    G        0      0        2 
   1 chr1_167465275     AKia    A    G        0      0        2 
   1 chr1_167465275     AOna    A    G        0      0        2 
   1 chr1_167465275     ASom    A    G        0      0        2 
   1 chr1_167465275     HCab    A    G        0      0        2 
   1 chr1_167465275     HPrz    A    G        0      0        2 
   1 chr1_167465275     ZBoe    A    G        0      0        2 
   1 chr1_167465275     ZGre    A    G        0      0        2 
   1 chr1_167465275     ZHar    A    G      0.5      1        2 
   1 chr1_167465275   Sample    A    G        0      0        2 
   1 chr1_167465978     AAsi    A    G        0      0        2 
   1 chr1_167465978     AKia    A    G        0      0        2 
   1 chr1_167465978     AOna    A    G        0      0        2 
   1 chr1_167465978     ASom    A    G        0      0        2 
   1 chr1_167465978     HCab    A    G        1      2        2 
   1 chr1_167465978     HPrz    A    G        1      2        2 
   1 chr1_167465978     ZBoe    A    G        0      0        2 
   1 chr1_167465978     ZGre    A    G        0      0        2 
   1 chr1_167465978     ZHar    A    G        0      0        2 
   1 chr1_167465978   Sample    A    G        1      2        2 
   1 chr1_167475250     AAsi    T    C        0      0        2 
   1 chr1_167475250     AKia    T    C        0      0        2 
   1 chr1_167475250     AOna    T    C        0      0        2 
   1 chr1_167475250     ASom    T    C        0      0        2 
   1 chr1_167475250     HCab    T    C        1      2        2 
   1 chr1_167475250     HPrz    T    C        1      2        2 
   1 chr1_167475250     ZBoe    T    C        0      0        2 
   1 chr1_167475250     ZGre    T    C        0      0        2 
   1 chr1_167475250     ZHar    T    C        0      0        2 
   1 chr1_167475250   Sample    T    C        1      2        2 
   1 chr1_167478369     AAsi    C    T        0      0        2 
   1 chr1_167478369     AKia    C    T        0      0        2 
   1 chr1_167478369     AOna    C    T        0      0        2 
   1 chr1_167478369     ASom    C    T        0      0        2 
   1 chr1_167478369     HCab    C    T        1      2        2 
   1 chr1_167478369     HPrz    C    T        1      2        2 
   1 chr1_167478369     ZBoe    C    T        0      0        2 
   1 chr1_167478369     ZGre    C    T        0      0        2 
   1 chr1_167478369     ZHar    C    T        0      0        2 
   1 chr1_167478369   Sample    C    T        1      2        2 
   1 chr1_167485141     AAsi    C    G        0      0        2 
   1 chr1_167485141     AKia    C    G        0      0        2 
   1 chr1_167485141     AOna    C    G        0      0        2 
   1 chr1_167485141     ASom    C    G        0      0        2 
   1 chr1_167485141     HCab    C    G        0      0        2 
   1 chr1_167485141     HPrz    C    G        0      0        2 
   1 chr1_167485141     ZBoe    C    G        0      0        2 
   1 chr1_167485141     ZGre    C    G        0      0        2 
   1 chr1_167485141     ZHar    C    G      0.5      1        2 
   1 chr1_167485141   Sample    C    G        0      0        2 
   1 chr1_167493425     AAsi    A    G        0      0        2 
   1 chr1_167493425     AKia    A    G        0      0        2 
   1 chr1_167493425     AOna    A    G        0      0        2 
   1 chr1_167493425     ASom    A    G        0      0        2 
   1 chr1_167493425     HCab    A    G        0      0        2 
   1 chr1_167493425     HPrz    A    G        0      0        2 
   1 chr1_167493425     ZBoe    A    G        0      0        2 
   1 chr1_167493425     ZGre    A    G        0      0        2 
   1 chr1_167493425     ZHar    A    G      0.5      1        2 
   1 chr1_167493425   Sample    A    G        0      0        2 
   1 chr1_167497549     AAsi    T    A        0      0        2 
   1 chr1_167497549     AKia    T    A        0      0        2 
   1 chr1_167497549     AOna    T    A      0.5      1        2 
   1 chr1_167497549     ASom    T    A        0      0        2 
   1 chr1_167497549     HCab    T    A        0      0        2 
   1 chr1_167497549     HPrz    T    A        0      0        2 
   1 chr1_167497549     ZBoe    T    A        0      0        2 
   1 chr1_167497549     ZGre    T    A        0      0        2 
   1 chr1_167497549     ZHar    T    A        0      0        2 
   1 chr1_167497549   Sample    T    A        0      0        2 
   1 chr1_167504028     AAsi    T    C        0      0        2 
   1 chr1_167504028     AKia    T    C        0      0        2 
   1 chr1_167504028     AOna    T    C        0      0        2 
   1 chr1_167504028     ASom    T    C        0      0        2 
   1 chr1_167504028     HCab    T    C        0      0        2 
   1 chr1_167504028     HPrz    T    C        0      0        2 
   1 chr1_167504028     ZBoe    T    C      0.5      1        2 
   1 chr1_167504028     ZGre    T    C        0      0        2 
   1 chr1_167504028     ZHar    T    C        0      0        2 
   1 chr1_167504028   Sample    T    C        0      0        2 
   1 chr1_167508088     AAsi    G    A        0      0        2 
   1 chr1_167508088     AKia    G    A        0      0        2 
   1 chr1_167508088     AOna    G    A        0      0        2 
   1 chr1_167508088     ASom    G    A        0      0        2 
   1 chr1_167508088     HCab    G    A        1      2        2 
   1 chr1_167508088     HPrz    G    A        1      2        2 
   1 chr1_167508088     ZBoe    G    A        0      0        2 
   1 chr1_167508088     ZGre    G    A        0      0        2 
   1 chr1_167508088     ZHar    G    A        0      0        2 
   1 chr1_167508088   Sample    G    A        1      2        2 
   1 chr1_167511745     AAsi    G    A        0      0        2 
   1 chr1_167511745     AKia    G    A      0.5      1        2 
   1 chr1_167511745     AOna    G    A      0.5      1        2 
   1 chr1_167511745     ASom    G    A        0      0        2 
   1 chr1_167511745     HCab    G    A        0      0        2 
   1 chr1_167511745     HPrz    G    A        0      0        2 
   1 chr1_167511745     ZBoe    G    A        0      0        2 
   1 chr1_167511745     ZGre    G    A        0      0        2 
   1 chr1_167511745     ZHar    G    A        0      0        2 
   1 chr1_167511745   Sample    G    A        0      0        2 
   1 chr1_167515213     AAsi    T    C        0      0        2 
   1 chr1_167515213     AKia    T    C        0      0        2 
   1 chr1_167515213     AOna    T    C        0      0        2 
   1 chr1_167515213     ASom    T    C        0      0        2 
   1 chr1_167515213     HCab    T    C        1      2        2 
   1 chr1_167515213     HPrz    T    C        1      2        2 
   1 chr1_167515213     ZBoe    T    C        0      0        2 
   1 chr1_167515213     ZGre    T    C        0      0        2 
   1 chr1_167515213     ZHar    T    C        0      0        2 
   1 chr1_167515213   Sample    T    C        1      2        2 
   1 chr1_167525022     AAsi    G    A        1      2        2 
   1 chr1_167525022     AKia    G    A        0      0        2 
   1 chr1_167525022     AOna    G    A        0      0        2 
   1 chr1_167525022     ASom    G    A        1      2        2 
   1 chr1_167525022     HCab    G    A        0      0        2 
   1 chr1_167525022     HPrz    G    A        0      0        2 
   1 chr1_167525022     ZBoe    G    A        0      0        2 
   1 chr1_167525022     ZGre    G    A        0      0        2 
   1 chr1_167525022     ZHar    G    A        0      0        2 
   1 chr1_167525022   Sample    G    A        0      0        2 
   1 chr1_167525970     AAsi    T    C        0      0        2 
   1 chr1_167525970     AKia    T    C        0      0        2 
   1 chr1_167525970     AOna    T    C        0      0        2 
   1 chr1_167525970     ASom    T    C        0      0        2 
   1 chr1_167525970     HCab    T    C        0      0        2 
   1 chr1_167525970     HPrz    T    C        0      0        2 
   1 chr1_167525970     ZBoe    T    C        0      0        2 
   1 chr1_167525970     ZGre    T    C        0      0        2 
   1 chr1_167525970     ZHar    T    C        1      2        2 
   1 chr1_167525970   Sample    T    C        0      0        2 
   1 chr1_167531420     AAsi    C    T        0      0        2 
   1 chr1_167531420     AKia    C    T        0      0        2 
   1 chr1_167531420     AOna    C    T        0      0        2 
   1 chr1_167531420     ASom    C    T        0      0        2 
   1 chr1_167531420     HCab    C    T        1      2        2 
   1 chr1_167531420     HPrz    C    T        1      2        2 
   1 chr1_167531420     ZBoe    C    T        0      0        2 
   1 chr1_167531420     ZGre    C    T        0      0        2 
   1 chr1_167531420     ZHar    C    T        0      0        2 
   1 chr1_167531420   Sample    C    T        1      2        2 
   1 chr1_167534016     AAsi    C    T        0      0        2 
   1 chr1_167534016     AKia    C    T        0      0        2 
   1 chr1_167534016     AOna    C    T        0      0        2 
   1 chr1_167534016     ASom    C    T        0      0        2 
   1 chr1_167534016     HCab    C    T        1      2        2 
   1 chr1_167534016     HPrz    C    T        1      2        2 
   1 chr1_167534016     ZBoe    C    T        0      0        2 
   1 chr1_167534016     ZGre    C    T        0      0        2 
   1 chr1_167534016     ZHar    C    T        0      0        2 
   1 chr1_167534016   Sample    C    T        1      2        2 
   1 chr1_167534359     AAsi    T    G        0      0        2 
   1 chr1_167534359     AKia    T    G        0      0        2 
   1 chr1_167534359     AOna    T    G        0      0        2 
   1 chr1_167534359     ASom    T    G        0      0        2 
   1 chr1_167534359     HCab    T    G      0.5      1        2 
   1 chr1_167534359     HPrz    T    G      0.5      1        2 
   1 chr1_167534359     ZBoe    T    G        0      0        2 
   1 chr1_167534359     ZGre    T    G        0      0        2 
   1 chr1_167534359     ZHar    T    G        0      0        2 
   1 chr1_167534359   Sample    T    G        1      2        2 
   1 chr1_167534748     AAsi    G    C        0      0        2 
   1 chr1_167534748     AKia    G    C        0      0        2 
   1 chr1_167534748     AOna    G    C        0      0        2 
   1 chr1_167534748     ASom    G    C        0      0        2 
   1 chr1_167534748     HCab    G    C        1      2        2 
   1 chr1_167534748     HPrz    G    C        1      2        2 
   1 chr1_167534748     ZBoe    G    C        0      0        2 
   1 chr1_167534748     ZGre    G    C        0      0        2 
   1 chr1_167534748     ZHar    G    C        0      0        2 
   1 chr1_167534748   Sample    G    C        1      2        2 
   1 chr1_167534982     AAsi    A    T        0      0        2 
   1 chr1_167534982     AKia    A    T        0      0        2 
   1 chr1_167534982     AOna    A    T        0      0        2 
   1 chr1_167534982     ASom    A    T        0      0        2 
   1 chr1_167534982     HCab    A    T        0      0        2 
   1 chr1_167534982     HPrz    A    T        0      0        2 
   1 chr1_167534982     ZBoe    A    T        0      0        2 
   1 chr1_167534982     ZGre    A    T        1      2        2 
   1 chr1_167534982     ZHar    A    T        0      0        2 
   1 chr1_167534982   Sample    A    T        0      0        2 
   1 chr1_167537682     AAsi    T    C        0      0        2 
   1 chr1_167537682     AKia    T    C        0      0        2 
   1 chr1_167537682     AOna    T    C        0      0        2 
   1 chr1_167537682     ASom    T    C        0      0        2 
   1 chr1_167537682     HCab    T    C        0      0        2 
   1 chr1_167537682     HPrz    T    C        0      0        2 
   1 chr1_167537682     ZBoe    T    C        0      0        2 
   1 chr1_167537682     ZGre    T    C        0      0        2 
   1 chr1_167537682     ZHar    T    C        1      2        2 
   1 chr1_167537682   Sample    T    C        0      0        2 
   1 chr1_167542258     AAsi    G    A        0      0        2 
   1 chr1_167542258     AKia    G    A        0      0        2 
   1 chr1_167542258     AOna    G    A        0      0        2 
   1 chr1_167542258     ASom    G    A        0      0        2 
   1 chr1_167542258     HCab    G    A        1      2        2 
   1 chr1_167542258     HPrz    G    A        1      2        2 
   1 chr1_167542258     ZBoe    G    A        0      0        2 
   1 chr1_167542258     ZGre    G    A        0      0        2 
   1 chr1_167542258     ZHar    G    A        0      0        2 
   1 chr1_167542258   Sample    G    A        1      2        2 
   1 chr1_167544405     AAsi    A    G        0      0        2 
   1 chr1_167544405     AKia    A    G        0      0        2 
   1 chr1_167544405     AOna    A    G        0      0        2 
   1 chr1_167544405     ASom    A    G        0      0        2 
   1 chr1_167544405     HCab    A    G        0      0        2 
   1 chr1_167544405     HPrz    A    G      0.5      1        2 
   1 chr1_167544405     ZBoe    A    G        0      0        2 
   1 chr1_167544405     ZGre    A    G        0      0        2 
   1 chr1_167544405     ZHar    A    G        0      0        2 
   1 chr1_167544405   Sample    A    G        0      0        2 
   1 chr1_167569563     AAsi    A    G        0      0        2 
   1 chr1_167569563     AKia    A    G        0      0        2 
   1 chr1_167569563     AOna    A    G        0      0        2 
   1 chr1_167569563     ASom    A    G        0      0        2 
   1 chr1_167569563     HCab    A    G        0      0        2 
   1 chr1_167569563     HPrz    A    G        0      0        2 
   1 chr1_167569563     ZBoe    A    G      0.5      1        2 
   1 chr1_167569563     ZGre    A    G        0      0        2 
   1 chr1_167569563     ZHar    A    G        0      0        2 
   1 chr1_167569563   Sample    A    G        0      0        2 
   1 chr1_167573283     AAsi    C    T        1      2        2 
   1 chr1_167573283     AKia    C    T        0      0        2 
   1 chr1_167573283     AOna    C    T        0      0        2 
   1 chr1_167573283     ASom    C    T        1      2        2 
   1 chr1_167573283     HCab    C    T        0      0        2 
   1 chr1_167573283     HPrz    C    T        0      0        2 
   1 chr1_167573283     ZBoe    C    T        0      0        2 
   1 chr1_167573283     ZGre    C    T        0      0        2 
   1 chr1_167573283     ZHar    C    T        0      0        2 
   1 chr1_167573283   Sample    C    T        0      0        2 
   1 chr1_167590329     AAsi    T    C        0      0        2 
   1 chr1_167590329     AKia    T    C        0      0        2 
   1 chr1_167590329     AOna    T    C        0      0        2 
   1 chr1_167590329     ASom    T    C        0      0        2 
   1 chr1_167590329     HCab    T    C        0      0        2 
   1 chr1_167590329     HPrz    T    C        0      0        2 
   1 chr1_167590329     ZBoe    T    C        0      0        2 
   1 chr1_167590329     ZGre    T    C        0      0        2 
   1 chr1_167590329     ZHar    T    C      0.5      1        2 
   1 chr1_167590329   Sample    T    C        0      0        2 
   1 chr1_167596990     AAsi    T    C        0      0        2 
   1 chr1_167596990     AKia    T    C        0      0        2 
   1 chr1_167596990     AOna    T    C        0      0        2 
   1 chr1_167596990     ASom    T    C        0      0        2 
   1 chr1_167596990     HCab    T    C        1      2        2 
   1 chr1_167596990     HPrz    T    C        1      2        2 
   1 chr1_167596990     ZBoe    T    C        0      0        2 
   1 chr1_167596990     ZGre    T    C        0      0        2 
   1 chr1_167596990     ZHar    T    C        0      0        2 
   1 chr1_167596990   Sample    T    C        1      2        2 
   1 chr1_167598157     AAsi    T    C        0      0        2 
   1 chr1_167598157     AKia    T    C        0      0        2 
   1 chr1_167598157     AOna    T    C      0.5      1        2 
   1 chr1_167598157     ASom    T    C        0      0        2 
   1 chr1_167598157     HCab    T    C        0      0        2 
   1 chr1_167598157     HPrz    T    C        0      0        2 
   1 chr1_167598157     ZBoe    T    C        0      0        2 
   1 chr1_167598157     ZGre    T    C        0      0        2 
   1 chr1_167598157     ZHar    T    C        0      0        2 
   1 chr1_167598157   Sample    T    C        0      0        2 
   1 chr1_167607098     AAsi    T    C        0      0        2 
   1 chr1_167607098     AKia    T    C        0      0        2 
   1 chr1_167607098     AOna    T    C        0      0        2 
   1 chr1_167607098     ASom    T    C        0      0        2 
   1 chr1_167607098     HCab    T    C      0.5      1        2 
   1 chr1_167607098     HPrz    T    C        0      0        2 
   1 chr1_167607098     ZBoe    T    C        0      0        2 
   1 chr1_167607098     ZGre    T    C        0      0        2 
   1 chr1_167607098     ZHar    T    C        0      0        2 
   1 chr1_167607098   Sample    T    C        1      2        2 
   1 chr1_167608073     AAsi    T    C        0      0        2 
   1 chr1_167608073     AKia    T    C        0      0        2 
   1 chr1_167608073     AOna    T    C        0      0        2 
   1 chr1_167608073     ASom    T    C        0      0        2 
   1 chr1_167608073     HCab    T    C      0.5      1        2 
   1 chr1_167608073     HPrz    T    C        1      2        2 
   1 chr1_167608073     ZBoe    T    C        0      0        2 
   1 chr1_167608073     ZGre    T    C        0      0        2 
   1 chr1_167608073     ZHar    T    C        0      0        2 
   1 chr1_167608073   Sample    T    C        0      0        2 
   1 chr1_167617560     AAsi    T    C        0      0        2 
   1 chr1_167617560     AKia    T    C        0      0        2 
   1 chr1_167617560     AOna    T    C        0      0        2 
   1 chr1_167617560     ASom    T    C        0      0        2 
   1 chr1_167617560     HCab    T    C        1      2        2 
   1 chr1_167617560     HPrz    T    C        1      2        2 
   1 chr1_167617560     ZBoe    T    C        0      0        2 
   1 chr1_167617560     ZGre    T    C        0      0        2 
   1 chr1_167617560     ZHar    T    C        0      0        2 
   1 chr1_167617560   Sample    T    C        1      2        2 
   1 chr1_167618520     AAsi    C    G        0      0        2 
   1 chr1_167618520     AKia    C    G        0      0        2 
   1 chr1_167618520     AOna    C    G        0      0        2 
   1 chr1_167618520     ASom    C    G        0      0        2 
   1 chr1_167618520     HCab    C    G        0      0        2 
   1 chr1_167618520     HPrz    C    G        0      0        2 
   1 chr1_167618520     ZBoe    C    G        0      0        2 
   1 chr1_167618520     ZGre    C    G        0      0        2 
   1 chr1_167618520     ZHar    C    G        1      2        2 
   1 chr1_167618520   Sample    C    G        0      0        2 
   1 chr1_167618945     AAsi    G    A        0      0        2 
   1 chr1_167618945     AKia    G    A        0      0        2 
   1 chr1_167618945     AOna    G    A        0      0        2 
   1 chr1_167618945     ASom    G    A        0      0        2 
   1 chr1_167618945     HCab    G    A      0.5      1        2 
   1 chr1_167618945     HPrz    G    A        0      0        2 
   1 chr1_167618945     ZBoe    G    A        0      0        2 
   1 chr1_167618945     ZGre    G    A        0      0        2 
   1 chr1_167618945     ZHar    G    A        0      0        2 
   1 chr1_167618945   Sample    G    A        1      2        2 
   1 chr1_167619065     AAsi    G    A        0      0        2 
   1 chr1_167619065     AKia    G    A        0      0        2 
   1 chr1_167619065     AOna    G    A        0      0        2 
   1 chr1_167619065     ASom    G    A        0      0        2 
   1 chr1_167619065     HCab    G    A        1      2        2 
   1 chr1_167619065     HPrz    G    A        1      2        2 
   1 chr1_167619065     ZBoe    G    A        0      0        2 
   1 chr1_167619065     ZGre    G    A        0      0        2 
   1 chr1_167619065     ZHar    G    A        0      0        2 
   1 chr1_167619065   Sample    G    A        1      2        2 
   1 chr1_167624653     AAsi    A    C        0      0        2 
   1 chr1_167624653     AKia    A    C        0      0        2 
   1 chr1_167624653     AOna    A    C      0.5      1        2 
   1 chr1_167624653     ASom    A    C        0      0        2 
   1 chr1_167624653     HCab    A    C        0      0        2 
   1 chr1_167624653     HPrz    A    C        0      0        2 
   1 chr1_167624653     ZBoe    A    C        0      0        2 
   1 chr1_167624653     ZGre    A    C        0      0        2 
   1 chr1_167624653     ZHar    A    C        0      0        2 
   1 chr1_167624653   Sample    A    C        0      0        2 
   1 chr1_167628266     AAsi    C    T        0      0        2 
   1 chr1_167628266     AKia    C    T        0      0        2 
   1 chr1_167628266     AOna    C    T        0      0        2 
   1 chr1_167628266     ASom    C    T        0      0        2 
   1 chr1_167628266     HCab    C    T        1      2        2 
   1 chr1_167628266     HPrz    C    T        1      2        2 
   1 chr1_167628266     ZBoe    C    T        0      0        2 
   1 chr1_167628266     ZGre    C    T        0      0        2 
   1 chr1_167628266     ZHar    C    T        0      0        2 
   1 chr1_167628266   Sample    C    T        1      2        2 
   1 chr1_167630207     AAsi    A    C        0      0        2 
   1 chr1_167630207     AKia    A    C        0      0        2 
   1 chr1_167630207     AOna    A    C        0      0        2 
   1 chr1_167630207     ASom    A    C        0      0        2 
   1 chr1_167630207     HCab    A    C      0.5      1        2 
   1 chr1_167630207     HPrz    A    C        0      0        2 
   1 chr1_167630207     ZBoe    A    C        0      0        2 
   1 chr1_167630207     ZGre    A    C        0      0        2 
   1 chr1_167630207     ZHar    A    C        0      0        2 
   1 chr1_167630207   Sample    A    C        0      0        2 
   1 chr1_167632170     AAsi    C    T        0      0        2 
   1 chr1_167632170     AKia    C    T        0      0        2 
   1 chr1_167632170     AOna    C    T      0.5      1        2 
   1 chr1_167632170     ASom    C    T        0      0        2 
   1 chr1_167632170     HCab    C    T        0      0        2 
   1 chr1_167632170     HPrz    C    T        0      0        2 
   1 chr1_167632170     ZBoe    C    T        0      0        2 
   1 chr1_167632170     ZGre    C    T        0      0        2 
   1 chr1_167632170     ZHar    C    T        0      0        2 
   1 chr1_167632170   Sample    C    T        0      0        2 
   1 chr1_167633789     AAsi    T    C        0      0        2 
   1 chr1_167633789     AKia    T    C        0      0        2 
   1 chr1_167633789     AOna    T    C        0      0        2 
   1 chr1_167633789     ASom    T    C        0      0        2 
   1 chr1_167633789     HCab    T    C        0      0        2 
   1 chr1_167633789     HPrz    T    C        0      0        2 
   1 chr1_167633789     ZBoe    T    C      0.5      1        2 
   1 chr1_167633789     ZGre    T    C        0      0        2 
   1 chr1_167633789     ZHar    T    C        0      0        2 
   1 chr1_167633789   Sample    T    C        0      0        2 
   1 chr1_167635344     AAsi    T    C        0      0        2 
   1 chr1_167635344     AKia    T    C        0      0        2 
   1 chr1_167635344     AOna    T    C        0      0        2 
   1 chr1_167635344     ASom    T    C        0      0        2 
   1 chr1_167635344     HCab    T    C        0      0        2 
   1 chr1_167635344     HPrz    T    C        0      0        2 
   1 chr1_167635344     ZBoe    T    C        1      2        2 
   1 chr1_167635344     ZGre    T    C        0      0        2 
   1 chr1_167635344     ZHar    T    C        0      0        2 
   1 chr1_167635344   Sample    T    C        0      0        2 
   1 chr1_167639108     AAsi    C    T        0      0        2 
   1 chr1_167639108     AKia    C    T        0      0        2 
   1 chr1_167639108     AOna    C    T        0      0        2 
   1 chr1_167639108     ASom    C    T        0      0        2 
   1 chr1_167639108     HCab    C    T        0      0        2 
   1 chr1_167639108     HPrz    C    T        0      0        2 
   1 chr1_167639108     ZBoe    C    T        0      0        2 
   1 chr1_167639108     ZGre    C    T        0      0        2 
   1 chr1_167639108     ZHar    C    T        1      2        2 
   1 chr1_167639108   Sample    C    T        0      0        2 
   1 chr1_167640137     AAsi    A    G        0      0        2 
   1 chr1_167640137     AKia    A    G        0      0        2 
   1 chr1_167640137     AOna    A    G        0      0        2 
   1 chr1_167640137     ASom    A    G        0      0        2 
   1 chr1_167640137     HCab    A    G      0.5      1        2 
   1 chr1_167640137     HPrz    A    G        0      0        2 
   1 chr1_167640137     ZBoe    A    G        0      0        2 
   1 chr1_167640137     ZGre    A    G        0      0        2 
   1 chr1_167640137     ZHar    A    G        0      0        2 
   1 chr1_167640137   Sample    A    G        1      2        2 
   1 chr1_167640429     AAsi    C    T        0      0        2 
   1 chr1_167640429     AKia    C    T        0      0        2 
   1 chr1_167640429     AOna    C    T      0.5      1        2 
   1 chr1_167640429     ASom    C    T        0      0        2 
   1 chr1_167640429     HCab    C    T        0      0        2 
   1 chr1_167640429     HPrz    C    T        0      0        2 
   1 chr1_167640429     ZBoe    C    T        0      0        2 
   1 chr1_167640429     ZGre    C    T        0      0        2 
   1 chr1_167640429     ZHar    C    T        0      0        2 
   1 chr1_167640429   Sample    C    T        0      0        2 
   1 chr1_167640432     AAsi    G    C        0      0        2 
   1 chr1_167640432     AKia    G    C        0      0        2 
   1 chr1_167640432     AOna    G    C        0      0        2 
   1 chr1_167640432     ASom    G    C        0      0        2 
   1 chr1_167640432     HCab    G    C      0.5      1        2 
   1 chr1_167640432     HPrz    G    C        0      0        2 
   1 chr1_167640432     ZBoe    G    C        0      0        2 
   1 chr1_167640432     ZGre    G    C        0      0        2 
   1 chr1_167640432     ZHar    G    C        0      0        2 
   1 chr1_167640432   Sample    G    C        0      0        2 
   1 chr1_167643141     AAsi    G    T      0.5      1        2 
   1 chr1_167643141     AKia    G    T        0      0        2 
   1 chr1_167643141     AOna    G    T        0      0        2 
   1 chr1_167643141     ASom    G    T        0      0        2 
   1 chr1_167643141     HCab    G    T        0      0        2 
   1 chr1_167643141     HPrz    G    T        0      0        2 
   1 chr1_167643141     ZBoe    G    T        0      0        2 
   1 chr1_167643141     ZGre    G    T        0      0        2 
   1 chr1_167643141     ZHar    G    T        0      0        2 
   1 chr1_167643141   Sample    G    T        0      0        2 
   1 chr1_167643546     AAsi    A    G        0      0        2 
   1 chr1_167643546     AKia    A    G        0      0        2 
   1 chr1_167643546     AOna    A    G        0      0        2 
   1 chr1_167643546     ASom    A    G        0      0        2 
   1 chr1_167643546     HCab    A    G        0      0        2 
   1 chr1_167643546     HPrz    A    G        0      0        2 
   1 chr1_167643546     ZBoe    A    G        1      2        2 
   1 chr1_167643546     ZGre    A    G        1      2        2 
   1 chr1_167643546     ZHar    A    G        1      2        2 
   1 chr1_167643546   Sample    A    G        0      0        2 
   1 chr1_167648489     AAsi    T    C        0      0        2 
   1 chr1_167648489     AKia    T    C        1      2        2 
   1 chr1_167648489     AOna    T    C        0      0        2 
   1 chr1_167648489     ASom    T    C        0      0        2 
   1 chr1_167648489     HCab    T    C        0      0        2 
   1 chr1_167648489     HPrz    T    C        0      0        2 
   1 chr1_167648489     ZBoe    T    C        0      0        2 
   1 chr1_167648489     ZGre    T    C        0      0        2 
   1 chr1_167648489     ZHar    T    C        0      0        2 
   1 chr1_167648489   Sample    T    C        0      0        2 
   1 chr1_167653813     AAsi    T    C        0      0        2 
   1 chr1_167653813     AKia    T    C        0      0        2 
   1 chr1_167653813     AOna    T    C        0      0        2 
   1 chr1_167653813     ASom    T    C        0      0        2 
   1 chr1_167653813     HCab    T    C      0.5      1        2 
   1 chr1_167653813     HPrz    T    C        0      0        2 
   1 chr1_167653813     ZBoe    T    C        0      0        2 
   1 chr1_167653813     ZGre    T    C        0      0        2 
   1 chr1_167653813     ZHar    T    C        0      0        2 
   1 chr1_167653813   Sample    T    C        0      0        2 
   1 chr1_167665859     AAsi    G    A        0      0        2 
   1 chr1_167665859     AKia    G    A        0      0        2 
   1 chr1_167665859     AOna    G    A        0      0        2 
   1 chr1_167665859     ASom    G    A        0      0        2 
   1 chr1_167665859     HCab    G    A        0      0        2 
   1 chr1_167665859     HPrz    G    A        0      0        2 
   1 chr1_167665859     ZBoe    G    A        0      0        2 
   1 chr1_167665859     ZGre    G    A        1      2        2 
   1 chr1_167665859     ZHar    G    A        0      0        2 
   1 chr1_167665859   Sample    G    A        0      0        2 
   1 chr1_167672496     AAsi    C    T        0      0        2 
   1 chr1_167672496     AKia    C    T        0      0        2 
   1 chr1_167672496     AOna    C    T        0      0        2 
   1 chr1_167672496     ASom    C    T        0      0        2 
   1 chr1_167672496     HCab    C    T        1      2        2 
   1 chr1_167672496     HPrz    C    T        1      2        2 
   1 chr1_167672496     ZBoe    C    T        0      0        2 
   1 chr1_167672496     ZGre    C    T        0      0        2 
   1 chr1_167672496     ZHar    C    T        0      0        2 
   1 chr1_167672496   Sample    C    T        1      2        2 
   1 chr1_167675037     AAsi    T    C        0      0        2 
   1 chr1_167675037     AKia    T    C        0      0        2 
   1 chr1_167675037     AOna    T    C        0      0        2 
   1 chr1_167675037     ASom    T    C        0      0        2 
   1 chr1_167675037     HCab    T    C        0      0        2 
   1 chr1_167675037     HPrz    T    C        0      0        2 
   1 chr1_167675037     ZBoe    T    C        0      0        2 
   1 chr1_167675037     ZGre    T    C        0      0        2 
   1 chr1_167675037     ZHar    T    C      0.5      1        2 
   1 chr1_167675037   Sample    T    C        0      0        2 
   1 chr1_167690420     AAsi    G    A        0      0        2 
   1 chr1_167690420     AKia    G    A        0      0        2 
   1 chr1_167690420     AOna    G    A        0      0        2 
   1 chr1_167690420     ASom    G    A        0      0        2 
   1 chr1_167690420     HCab    G    A        1      2        2 
   1 chr1_167690420     HPrz    G    A        1      2        2 
   1 chr1_167690420     ZBoe    G    A        0      0        2 
   1 chr1_167690420     ZGre    G    A        0      0        2 
   1 chr1_167690420     ZHar    G    A        0      0        2 
   1 chr1_167690420   Sample    G    A        1      2        2 
   1 chr1_167691044     AAsi    A    T        0      0        2 
   1 chr1_167691044     AKia    A    T        0      0        2 
   1 chr1_167691044     AOna    A    T        0      0        2 
   1 chr1_167691044     ASom    A    T        0      0        2 
   1 chr1_167691044     HCab    A    T      0.5      1        2 
   1 chr1_167691044     HPrz    A    T        0      0        2 
   1 chr1_167691044     ZBoe    A    T        0      0        2 
   1 chr1_167691044     ZGre    A    T        0      0        2 
   1 chr1_167691044     ZHar    A    T        0      0        2 
   1 chr1_167691044   Sample    A    T        0      0        2 
   1 chr1_167694572     AAsi    G    A        0      0        2 
   1 chr1_167694572     AKia    G    A        0      0        2 
   1 chr1_167694572     AOna    G    A        0      0        2 
   1 chr1_167694572     ASom    G    A        0      0        2 
   1 chr1_167694572     HCab    G    A        1      2        2 
   1 chr1_167694572     HPrz    G    A        1      2        2 
   1 chr1_167694572     ZBoe    G    A        0      0        2 
   1 chr1_167694572     ZGre    G    A        0      0        2 
   1 chr1_167694572     ZHar    G    A        0      0        2 
   1 chr1_167694572   Sample    G    A        1      2        2 
   1 chr1_167695264     AAsi    T    C        1      2        2 
   1 chr1_167695264     AKia    T    C        0      0        2 
   1 chr1_167695264     AOna    T    C        0      0        2 
   1 chr1_167695264     ASom    T    C        1      2        2 
   1 chr1_167695264     HCab    T    C        0      0        2 
   1 chr1_167695264     HPrz    T    C        0      0        2 
   1 chr1_167695264     ZBoe    T    C        0      0        2 
   1 chr1_167695264     ZGre    T    C        0      0        2 
   1 chr1_167695264     ZHar    T    C        0      0        2 
   1 chr1_167695264   Sample    T    C        0      0        2 
   1 chr1_167701496     AAsi    T    C        1      2        2 
   1 chr1_167701496     AKia    T    C        0      0        2 
   1 chr1_167701496     AOna    T    C        0      0        2 
   1 chr1_167701496     ASom    T    C        1      2        2 
   1 chr1_167701496     HCab    T    C        0      0        2 
   1 chr1_167701496     HPrz    T    C        0      0        2 
   1 chr1_167701496     ZBoe    T    C        0      0        2 
   1 chr1_167701496     ZGre    T    C        0      0        2 
   1 chr1_167701496     ZHar    T    C        0      0        2 
   1 chr1_167701496   Sample    T    C        0      0        2 
   1 chr1_167703374     AAsi    C    T        0      0        2 
   1 chr1_167703374     AKia    C    T      0.5      1        2 
   1 chr1_167703374     AOna    C    T        0      0        2 
   1 chr1_167703374     ASom    C    T        0      0        2 
   1 chr1_167703374     HCab    C    T        0      0        2 
   1 chr1_167703374     HPrz    C    T        0      0        2 
   1 chr1_167703374     ZBoe    C    T        0      0        2 
   1 chr1_167703374     ZGre    C    T        0      0        2 
   1 chr1_167703374     ZHar    C    T        0      0        2 
   1 chr1_167703374   Sample    C    T        0      0        2 
   1 chr1_167703813     AAsi    T    G        0      0        2 
   1 chr1_167703813     AKia    T    G      0.5      1        2 
   1 chr1_167703813     AOna    T    G        0      0        2 
   1 chr1_167703813     ASom    T    G        0      0        2 
   1 chr1_167703813     HCab    T    G        0      0        2 
   1 chr1_167703813     HPrz    T    G        0      0        2 
   1 chr1_167703813     ZBoe    T    G        0      0        2 
   1 chr1_167703813     ZGre    T    G        0      0        2 
   1 chr1_167703813     ZHar    T    G        0      0        2 
   1 chr1_167703813   Sample    T    G        0      0        2 
   1 chr1_167707457     AAsi    T    C        0      0        2 
   1 chr1_167707457     AKia    T    C        0      0        2 
   1 chr1_167707457     AOna    T    C        0      0        2 
   1 chr1_167707457     ASom    T    C        0      0        2 
   1 chr1_167707457     HCab    T    C        1      2        2 
   1 chr1_167707457     HPrz    T    C        1      2        2 
   1 chr1_167707457     ZBoe    T    C        0      0        2 
   1 chr1_167707457     ZGre    T    C        0      0        2 
   1 chr1_167707457     ZHar    T    C        0      0        2 
   1 chr1_167707457   Sample    T    C        1      2        2 
   1 chr1_167707644     AAsi    T    G      0.5      1        2 
   1 chr1_167707644     AKia    T    G        0      0        2 
   1 chr1_167707644     AOna    T    G        0      0        2 
   1 chr1_167707644     ASom    T    G        0      0        2 
   1 chr1_167707644     HCab    T    G        0      0        2 
   1 chr1_167707644     HPrz    T    G        0      0        2 
   1 chr1_167707644     ZBoe    T    G        0      0        2 
   1 chr1_167707644     ZGre    T    G        0      0        2 
   1 chr1_167707644     ZHar    T    G        0      0        2 
   1 chr1_167707644   Sample    T    G        0      0        2 
   1 chr1_167707710     AAsi    C    T      0.5      1        2 
   1 chr1_167707710     AKia    C    T        0      0        2 
   1 chr1_167707710     AOna    C    T        0      0        2 
   1 chr1_167707710     ASom    C    T        0      0        2 
   1 chr1_167707710     HCab    C    T        1      2        2 
   1 chr1_167707710     HPrz    C    T        1      2        2 
   1 chr1_167707710     ZBoe    C    T        0      0        2 
   1 chr1_167707710     ZGre    C    T        0      0        2 
   1 chr1_167707710     ZHar    C    T        0      0        2 
   1 chr1_167707710   Sample    C    T        1      2        2 
   1 chr1_167714242     AAsi    A    G        0      0        2 
   1 chr1_167714242     AKia    A    G      0.5      1        2 
   1 chr1_167714242     AOna    A    G      0.5      1        2 
   1 chr1_167714242     ASom    A    G        0      0        2 
   1 chr1_167714242     HCab    A    G        0      0        2 
   1 chr1_167714242     HPrz    A    G        0      0        2 
   1 chr1_167714242     ZBoe    A    G        0      0        2 
   1 chr1_167714242     ZGre    A    G        0      0        2 
   1 chr1_167714242     ZHar    A    G        0      0        2 
   1 chr1_167714242   Sample    A    G        0      0        2 
   1 chr1_167725246     AAsi    T    C        0      0        2 
   1 chr1_167725246     AKia    T    C      0.5      1        2 
   1 chr1_167725246     AOna    T    C        0      0        2 
   1 chr1_167725246     ASom    T    C        0      0        2 
   1 chr1_167725246     HCab    T    C        0      0        2 
   1 chr1_167725246     HPrz    T    C        0      0        2 
   1 chr1_167725246     ZBoe    T    C        0      0        2 
   1 chr1_167725246     ZGre    T    C        0      0        2 
   1 chr1_167725246     ZHar    T    C        0      0        2 
   1 chr1_167725246   Sample    T    C        0      0        2 
   1 chr1_167726435     AAsi    A    G        0      0        2 
   1 chr1_167726435     AKia    A    G        0      0        2 
   1 chr1_167726435     AOna    A    G        0      0        2 
   1 chr1_167726435     ASom    A    G        0      0        2 
   1 chr1_167726435     HCab    A    G        1      2        2 
   1 chr1_167726435     HPrz    A    G        1      2        2 
   1 chr1_167726435     ZBoe    A    G        0      0        2 
   1 chr1_167726435     ZGre    A    G        0      0        2 
   1 chr1_167726435     ZHar    A    G        0      0        2 
   1 chr1_167726435   Sample    A    G        1      2        2 
   1 chr1_167732786     AAsi    A    G        0      0        2 
   1 chr1_167732786     AKia    A    G        0      0        2 
   1 chr1_167732786     AOna    A    G        0      0        2 
   1 chr1_167732786     ASom    A    G        0      0        2 
   1 chr1_167732786     HCab    A    G        1      2        2 
   1 chr1_167732786     HPrz    A    G        1      2        2 
   1 chr1_167732786     ZBoe    A    G        0      0        2 
   1 chr1_167732786     ZGre    A    G        0      0        2 
   1 chr1_167732786     ZHar    A    G        0      0        2 
   1 chr1_167732786   Sample    A    G        1      2        2 
   1 chr1_167735793     AAsi    C    T      0.5      1        2 
   1 chr1_167735793     AKia    C    T        0      0        2 
   1 chr1_167735793     AOna    C    T        0      0        2 
   1 chr1_167735793     ASom    C    T        1      2        2 
   1 chr1_167735793     HCab    C    T        0      0        2 
   1 chr1_167735793     HPrz    C    T        0      0        2 
   1 chr1_167735793     ZBoe    C    T        0      0        2 
   1 chr1_167735793     ZGre    C    T        0      0        2 
   1 chr1_167735793     ZHar    C    T        0      0        2 
   1 chr1_167735793   Sample    C    T        0      0        2 
   1 chr1_167740906     AAsi    C    T        0      0        2 
   1 chr1_167740906     AKia    C    T        0      0        2 
   1 chr1_167740906     AOna    C    T        0      0        2 
   1 chr1_167740906     ASom    C    T        0      0        2 
   1 chr1_167740906     HCab    C    T        0      0        2 
   1 chr1_167740906     HPrz    C    T        0      0        2 
   1 chr1_167740906     ZBoe    C    T      0.5      1        2 
   1 chr1_167740906     ZGre    C    T        0      0        2 
   1 chr1_167740906     ZHar    C    T        0      0        2 
   1 chr1_167740906   Sample    C    T        0      0        2 
   1 chr1_167740994     AAsi    G    A        0      0        2 
   1 chr1_167740994     AKia    G    A        0      0        2 
   1 chr1_167740994     AOna    G    A        0      0        2 
   1 chr1_167740994     ASom    G    A        0      0        2 
   1 chr1_167740994     HCab    G    A        1      2        2 
   1 chr1_167740994     HPrz    G    A        1      2        2 
   1 chr1_167740994     ZBoe    G    A        0      0        2 
   1 chr1_167740994     ZGre    G    A        0      0        2 
   1 chr1_167740994     ZHar    G    A        0      0        2 
   1 chr1_167740994   Sample    G    A        1      2        2 
   1 chr1_167742050     AAsi    C    T      0.5      1        2 
   1 chr1_167742050     AKia    C    T        0      0        2 
   1 chr1_167742050     AOna    C    T        0      0        2 
   1 chr1_167742050     ASom    C    T        1      2        2 
   1 chr1_167742050     HCab    C    T        0      0        2 
   1 chr1_167742050     HPrz    C    T        0      0        2 
   1 chr1_167742050     ZBoe    C    T        0      0        2 
   1 chr1_167742050     ZGre    C    T        0      0        2 
   1 chr1_167742050     ZHar    C    T        0      0        2 
   1 chr1_167742050   Sample    C    T        0      0        2 
   1 chr1_167742681     AAsi    C    T        0      0        2 
   1 chr1_167742681     AKia    C    T      0.5      1        2 
   1 chr1_167742681     AOna    C    T        1      2        2 
   1 chr1_167742681     ASom    C    T        0      0        2 
   1 chr1_167742681     HCab    C    T        0      0        2 
   1 chr1_167742681     HPrz    C    T        0      0        2 
   1 chr1_167742681     ZBoe    C    T        0      0        2 
   1 chr1_167742681     ZGre    C    T        0      0        2 
   1 chr1_167742681     ZHar    C    T        0      0        2 
   1 chr1_167742681   Sample    C    T        0      0        2 
   1 chr1_167748400     AAsi    A    C        0      0        2 
   1 chr1_167748400     AKia    A    C      0.5      1        2 
   1 chr1_167748400     AOna    A    C        0      0        2 
   1 chr1_167748400     ASom    A    C        0      0        2 
   1 chr1_167748400     HCab    A    C        0      0        2 
   1 chr1_167748400     HPrz    A    C        0      0        2 
   1 chr1_167748400     ZBoe    A    C        0      0        2 
   1 chr1_167748400     ZGre    A    C        0      0        2 
   1 chr1_167748400     ZHar    A    C        0      0        2 
   1 chr1_167748400   Sample    A    C        0      0        2 
   1 chr1_167759614     AAsi    C    T        0      0        2 
   1 chr1_167759614     AKia    C    T        0      0        2 
   1 chr1_167759614     AOna    C    T        0      0        2 
   1 chr1_167759614     ASom    C    T        0      0        2 
   1 chr1_167759614     HCab    C    T        1      2        2 
   1 chr1_167759614     HPrz    C    T        1      2        2 
   1 chr1_167759614     ZBoe    C    T        0      0        2 
   1 chr1_167759614     ZGre    C    T        0      0        2 
   1 chr1_167759614     ZHar    C    T        0      0        2 
   1 chr1_167759614   Sample    C    T        1      2        2 
   1 chr1_167760167     AAsi    A    C        0      0        2 
   1 chr1_167760167     AKia    A    C        0      0        2 
   1 chr1_167760167     AOna    A    C      0.5      1        2 
   1 chr1_167760167     ASom    A    C        0      0        2 
   1 chr1_167760167     HCab    A    C        0      0        2 
   1 chr1_167760167     HPrz    A    C        0      0        2 
   1 chr1_167760167     ZBoe    A    C        0      0        2 
   1 chr1_167760167     ZGre    A    C        0      0        2 
   1 chr1_167760167     ZHar    A    C        0      0        2 
   1 chr1_167760167   Sample    A    C        0      0        2 
   1 chr1_167760205     AAsi    T    C        0      0        2 
   1 chr1_167760205     AKia    T    C        0      0        2 
   1 chr1_167760205     AOna    T    C      0.5      1        2 
   1 chr1_167760205     ASom    T    C        0      0        2 
   1 chr1_167760205     HCab    T    C        0      0        2 
   1 chr1_167760205     HPrz    T    C        0      0        2 
   1 chr1_167760205     ZBoe    T    C        0      0        2 
   1 chr1_167760205     ZGre    T    C        0      0        2 
   1 chr1_167760205     ZHar    T    C        0      0        2 
   1 chr1_167760205   Sample    T    C        0      0        2 
   1 chr1_167763592     AAsi    G    T        0      0        2 
   1 chr1_167763592     AKia    G    T        0      0        2 
   1 chr1_167763592     AOna    G    T        0      0        2 
   1 chr1_167763592     ASom    G    T        0      0        2 
   1 chr1_167763592     HCab    G    T        0      0        2 
   1 chr1_167763592     HPrz    G    T      0.5      1        2 
   1 chr1_167763592     ZBoe    G    T        0      0        2 
   1 chr1_167763592     ZGre    G    T        0      0        2 
   1 chr1_167763592     ZHar    G    T        0      0        2 
   1 chr1_167763592   Sample    G    T        1      2        2 
   1 chr1_167765789     AAsi    T    C        0      0        2 
   1 chr1_167765789     AKia    T    C        0      0        2 
   1 chr1_167765789     AOna    T    C        0      0        2 
   1 chr1_167765789     ASom    T    C        0      0        2 
   1 chr1_167765789     HCab    T    C        0      0        2 
   1 chr1_167765789     HPrz    T    C        0      0        2 
   1 chr1_167765789     ZBoe    T    C      0.5      1        2 
   1 chr1_167765789     ZGre    T    C        0      0        2 
   1 chr1_167765789     ZHar    T    C        0      0        2 
   1 chr1_167765789   Sample    T    C        0      0        2 
   1 chr1_167769533     AAsi    G    A        0      0        2 
   1 chr1_167769533     AKia    G    A        1      2        2 
   1 chr1_167769533     AOna    G    A      0.5      1        2 
   1 chr1_167769533     ASom    G    A        0      0        2 
   1 chr1_167769533     HCab    G    A        0      0        2 
   1 chr1_167769533     HPrz    G    A        0      0        2 
   1 chr1_167769533     ZBoe    G    A        0      0        2 
   1 chr1_167769533     ZGre    G    A        0      0        2 
   1 chr1_167769533     ZHar    G    A        0      0        2 
   1 chr1_167769533   Sample    G    A        0      0        2 
   1 chr1_167771289     AAsi    A    G        0      0        2 
   1 chr1_167771289     AKia    A    G        0      0        2 
   1 chr1_167771289     AOna    A    G        0      0        2 
   1 chr1_167771289     ASom    A    G        0      0        2 
   1 chr1_167771289     HCab    A    G        0      0        2 
   1 chr1_167771289     HPrz    A    G      0.5      1        2 
   1 chr1_167771289     ZBoe    A    G        0      0        2 
   1 chr1_167771289     ZGre    A    G        0      0        2 
   1 chr1_167771289     ZHar    A    G        0      0        2 
   1 chr1_167771289   Sample    A    G        1      2        2 
   1 chr1_167774789     AAsi    A    G        0      0        2 
   1 chr1_167774789     AKia    A    G        0      0        2 
   1 chr1_167774789     AOna    A    G        0      0        2 
   1 chr1_167774789     ASom    A    G        0      0        2 
   1 chr1_167774789     HCab    A    G        1      2        2 
   1 chr1_167774789     HPrz    A    G        1      2        2 
   1 chr1_167774789     ZBoe    A    G        0      0        2 
   1 chr1_167774789     ZGre    A    G        0      0        2 
   1 chr1_167774789     ZHar    A    G        0      0        2 
   1 chr1_167774789   Sample    A    G        1      2        2 
   1 chr1_167776983     AAsi    T    C        0      0        2 
   1 chr1_167776983     AKia    T    C        0      0        2 
   1 chr1_167776983     AOna    T    C        0      0        2 
   1 chr1_167776983     ASom    T    C        0      0        2 
   1 chr1_167776983     HCab    T    C        0      0        2 
   1 chr1_167776983     HPrz    T    C        0      0        2 
   1 chr1_167776983     ZBoe    T    C      0.5      1        2 
   1 chr1_167776983     ZGre    T    C        0      0        2 
   1 chr1_167776983     ZHar    T    C        0      0        2 
   1 chr1_167776983   Sample    T    C        0      0        2 
   1 chr1_167786838     AAsi    A    G        0      0        2 
   1 chr1_167786838     AKia    A    G        0      0        2 
   1 chr1_167786838     AOna    A    G        0      0        2 
   1 chr1_167786838     ASom    A    G        0      0        2 
   1 chr1_167786838     HCab    A    G        0      0        2 
   1 chr1_167786838     HPrz    A    G        0      0        2 
   1 chr1_167786838     ZBoe    A    G        0      0        2 
   1 chr1_167786838     ZGre    A    G        1      2        2 
   1 chr1_167786838     ZHar    A    G        0      0        2 
   1 chr1_167786838   Sample    A    G        0      0        2 
   1 chr1_167795304     AAsi    A    G        0      0        2 
   1 chr1_167795304     AKia    A    G        0      0        2 
   1 chr1_167795304     AOna    A    G        0      0        2 
   1 chr1_167795304     ASom    A    G        0      0        2 
   1 chr1_167795304     HCab    A    G        0      0        2 
   1 chr1_167795304     HPrz    A    G        0      0        2 
   1 chr1_167795304     ZBoe    A    G      0.5      1        2 
   1 chr1_167795304     ZGre    A    G        0      0        2 
   1 chr1_167795304     ZHar    A    G        0      0        2 
   1 chr1_167795304   Sample    A    G        0      0        2 
   1 chr1_167796891     AAsi    G    T        0      0        2 
   1 chr1_167796891     AKia    G    T        0      0        2 
   1 chr1_167796891     AOna    G    T        0      0        2 
   1 chr1_167796891     ASom    G    T        0      0        2 
   1 chr1_167796891     HCab    G    T        1      2        2 
   1 chr1_167796891     HPrz    G    T        1      2        2 
   1 chr1_167796891     ZBoe    G    T        0      0        2 
   1 chr1_167796891     ZGre    G    T        0      0        2 
   1 chr1_167796891     ZHar    G    T        0      0        2 
   1 chr1_167796891   Sample    G    T        1      2        2 
   1 chr1_167798618     AAsi    A    G        0      0        2 
   1 chr1_167798618     AKia    A    G        0      0        2 
   1 chr1_167798618     AOna    A    G        0      0        2 
   1 chr1_167798618     ASom    A    G        0      0        2 
   1 chr1_167798618     HCab    A    G        1      2        2 
   1 chr1_167798618     HPrz    A    G        1      2        2 
   1 chr1_167798618     ZBoe    A    G        0      0        2 
   1 chr1_167798618     ZGre    A    G        0      0        2 
   1 chr1_167798618     ZHar    A    G        0      0        2 
   1 chr1_167798618   Sample    A    G        1      2        2 
   1 chr1_167799125     AAsi    A    G        0      0        2 
   1 chr1_167799125     AKia    A    G        0      0        2 
   1 chr1_167799125     AOna    A    G        0      0        2 
   1 chr1_167799125     ASom    A    G        0      0        2 
   1 chr1_167799125     HCab    A    G        1      2        2 
   1 chr1_167799125     HPrz    A    G        1      2        2 
   1 chr1_167799125     ZBoe    A    G        0      0        2 
   1 chr1_167799125     ZGre    A    G        0      0        2 
   1 chr1_167799125     ZHar    A    G        0      0        2 
   1 chr1_167799125   Sample    A    G        1      2        2 
   1 chr1_167800101     AAsi    A    G        0      0        2 
   1 chr1_167800101     AKia    A    G        0      0        2 
   1 chr1_167800101     AOna    A    G        0      0        2 
   1 chr1_167800101     ASom    A    G        0      0        2 
   1 chr1_167800101     HCab    A    G        1      2        2 
   1 chr1_167800101     HPrz    A    G        1      2        2 
   1 chr1_167800101     ZBoe    A    G        0      0        2 
   1 chr1_167800101     ZGre    A    G        0      0        2 
   1 chr1_167800101     ZHar    A    G        0      0        2 
   1 chr1_167800101   Sample    A    G        1      2        2 
   1 chr1_167808724     AAsi    G    C        0      0        2 
   1 chr1_167808724     AKia    G    C        1      2        2 
   1 chr1_167808724     AOna    G    C      0.5      1        2 
   1 chr1_167808724     ASom    G    C        0      0        2 
   1 chr1_167808724     HCab    G    C        0      0        2 
   1 chr1_167808724     HPrz    G    C        0      0        2 
   1 chr1_167808724     ZBoe    G    C        0      0        2 
   1 chr1_167808724     ZGre    G    C        0      0        2 
   1 chr1_167808724     ZHar    G    C        0      0        2 
   1 chr1_167808724   Sample    G    C        0      0        2 
   1 chr1_167813389     AAsi    T    C        0      0        2 
   1 chr1_167813389     AKia    T    C        0      0        2 
   1 chr1_167813389     AOna    T    C        0      0        2 
   1 chr1_167813389     ASom    T    C        0      0        2 
   1 chr1_167813389     HCab    T    C        0      0        2 
   1 chr1_167813389     HPrz    T    C        0      0        2 
   1 chr1_167813389     ZBoe    T    C        0      0        2 
   1 chr1_167813389     ZGre    T    C      0.5      1        2 
   1 chr1_167813389     ZHar    T    C        0      0        2 
   1 chr1_167813389   Sample    T    C        0      0        2 
   1 chr1_167813462     AAsi    T    A        0      0        2 
   1 chr1_167813462     AKia    T    A        0      0        2 
   1 chr1_167813462     AOna    T    A        0      0        2 
   1 chr1_167813462     ASom    T    A        0      0        2 
   1 chr1_167813462     HCab    T    A        1      2        2 
   1 chr1_167813462     HPrz    T    A        1      2        2 
   1 chr1_167813462     ZBoe    T    A        0      0        2 
   1 chr1_167813462     ZGre    T    A        0      0        2 
   1 chr1_167813462     ZHar    T    A        0      0        2 
   1 chr1_167813462   Sample    T    A        1      2        2 
   1 chr1_167813994     AAsi    A    G        0      0        2 
   1 chr1_167813994     AKia    A    G        0      0        2 
   1 chr1_167813994     AOna    A    G        0      0        2 
   1 chr1_167813994     ASom    A    G        0      0        2 
   1 chr1_167813994     HCab    A    G        1      2        2 
   1 chr1_167813994     HPrz    A    G        1      2        2 
   1 chr1_167813994     ZBoe    A    G        0      0        2 
   1 chr1_167813994     ZGre    A    G        0      0        2 
   1 chr1_167813994     ZHar    A    G        0      0        2 
   1 chr1_167813994   Sample    A    G        1      2        2 
   1 chr1_167818689     AAsi    T    C        0      0        2 
   1 chr1_167818689     AKia    T    C        0      0        2 
   1 chr1_167818689     AOna    T    C        0      0        2 
   1 chr1_167818689     ASom    T    C        0      0        2 
   1 chr1_167818689     HCab    T    C        0      0        2 
   1 chr1_167818689     HPrz    T    C        0      0        2 
   1 chr1_167818689     ZBoe    T    C      0.5      1        2 
   1 chr1_167818689     ZGre    T    C        0      0        2 
   1 chr1_167818689     ZHar    T    C        0      0        2 
   1 chr1_167818689   Sample    T    C        0      0        2 
   1 chr1_167818982     AAsi    G    T        0      0        2 
   1 chr1_167818982     AKia    G    T        0      0        2 
   1 chr1_167818982     AOna    G    T      0.5      1        2 
   1 chr1_167818982     ASom    G    T        0      0        2 
   1 chr1_167818982     HCab    G    T        0      0        2 
   1 chr1_167818982     HPrz    G    T        0      0        2 
   1 chr1_167818982     ZBoe    G    T        0      0        2 
   1 chr1_167818982     ZGre    G    T        0      0        2 
   1 chr1_167818982     ZHar    G    T        0      0        2 
   1 chr1_167818982   Sample    G    T        0      0        2 
   1 chr1_167821392     AAsi    G    A        0      0        2 
   1 chr1_167821392     AKia    G    A        0      0        2 
   1 chr1_167821392     AOna    G    A      0.5      1        2 
   1 chr1_167821392     ASom    G    A        0      0        2 
   1 chr1_167821392     HCab    G    A        0      0        2 
   1 chr1_167821392     HPrz    G    A        0      0        2 
   1 chr1_167821392     ZBoe    G    A        0      0        2 
   1 chr1_167821392     ZGre    G    A        0      0        2 
   1 chr1_167821392     ZHar    G    A        0      0        2 
   1 chr1_167821392   Sample    G    A        0      0        2 
   1 chr1_167824729     AAsi    C    A        0      0        2 
   1 chr1_167824729     AKia    C    A        0      0        2 
   1 chr1_167824729     AOna    C    A        0      0        2 
   1 chr1_167824729     ASom    C    A        0      0        2 
   1 chr1_167824729     HCab    C    A        0      0        2 
   1 chr1_167824729     HPrz    C    A        0      0        2 
   1 chr1_167824729     ZBoe    C    A        0      0        2 
   1 chr1_167824729     ZGre    C    A        1      2        2 
   1 chr1_167824729     ZHar    C    A        0      0        2 
   1 chr1_167824729   Sample    C    A        0      0        2 
   1 chr1_167824911     AAsi    T    C        0      0        2 
   1 chr1_167824911     AKia    T    C        0      0        2 
   1 chr1_167824911     AOna    T    C        0      0        2 
   1 chr1_167824911     ASom    T    C        0      0        2 
   1 chr1_167824911     HCab    T    C      0.5      1        2 
   1 chr1_167824911     HPrz    T    C        0      0        2 
   1 chr1_167824911     ZBoe    T    C        0      0        2 
   1 chr1_167824911     ZGre    T    C        0      0        2 
   1 chr1_167824911     ZHar    T    C        0      0        2 
   1 chr1_167824911   Sample    T    C        0      0        2 
   1 chr1_167832773     AAsi    C    T        0      0        2 
   1 chr1_167832773     AKia    C    T      0.5      1        2 
   1 chr1_167832773     AOna    C    T        0      0        2 
   1 chr1_167832773     ASom    C    T        0      0        2 
   1 chr1_167832773     HCab    C    T        0      0        2 
   1 chr1_167832773     HPrz    C    T        0      0        2 
   1 chr1_167832773     ZBoe    C    T        0      0        2 
   1 chr1_167832773     ZGre    C    T        0      0        2 
   1 chr1_167832773     ZHar    C    T        0      0        2 
   1 chr1_167832773   Sample    C    T        0      0        2 
   1 chr1_167833890     AAsi    C    T        0      0        2 
   1 chr1_167833890     AKia    C    T        0      0        2 
   1 chr1_167833890     AOna    C    T        0      0        2 
   1 chr1_167833890     ASom    C    T        0      0        2 
   1 chr1_167833890     HCab    C    T      0.5      1        2 
   1 chr1_167833890     HPrz    C    T        0      0        2 
   1 chr1_167833890     ZBoe    C    T        0      0        2 
   1 chr1_167833890     ZGre    C    T        0      0        2 
   1 chr1_167833890     ZHar    C    T        0      0        2 
   1 chr1_167833890   Sample    C    T        0      0        2 
   1 chr1_167835109     AAsi    C    T        0      0        2 
   1 chr1_167835109     AKia    C    T        0      0        2 
   1 chr1_167835109     AOna    C    T        0      0        2 
   1 chr1_167835109     ASom    C    T        0      0        2 
   1 chr1_167835109     HCab    C    T        1      2        2 
   1 chr1_167835109     HPrz    C    T        1      2        2 
   1 chr1_167835109     ZBoe    C    T        0      0        2 
   1 chr1_167835109     ZGre    C    T        0      0        2 
   1 chr1_167835109     ZHar    C    T        0      0        2 
   1 chr1_167835109   Sample    C    T        1      2        2 
   1 chr1_167837156     AAsi    C    T        0      0        2 
   1 chr1_167837156     AKia    C    T        0      0        2 
   1 chr1_167837156     AOna    C    T        0      0        2 
   1 chr1_167837156     ASom    C    T        0      0        2 
   1 chr1_167837156     HCab    C    T        1      2        2 
   1 chr1_167837156     HPrz    C    T        1      2        2 
   1 chr1_167837156     ZBoe    C    T        0      0        2 
   1 chr1_167837156     ZGre    C    T        0      0        2 
   1 chr1_167837156     ZHar    C    T        0      0        2 
   1 chr1_167837156   Sample    C    T        1      2        2 
   1 chr1_167840293     AAsi    A    G        0      0        2 
   1 chr1_167840293     AKia    A    G        0      0        2 
   1 chr1_167840293     AOna    A    G        0      0        2 
   1 chr1_167840293     ASom    A    G        0      0        2 
   1 chr1_167840293     HCab    A    G        0      0        2 
   1 chr1_167840293     HPrz    A    G        0      0        2 
   1 chr1_167840293     ZBoe    A    G        0      0        2 
   1 chr1_167840293     ZGre    A    G      0.5      1        2 
   1 chr1_167840293     ZHar    A    G        0      0        2 
   1 chr1_167840293   Sample    A    G        0      0        2 
   1 chr1_167848441     AAsi    C    T        1      2        2 
   1 chr1_167848441     AKia    C    T        0      0        2 
   1 chr1_167848441     AOna    C    T        0      0        2 
   1 chr1_167848441     ASom    C    T        1      2        2 
   1 chr1_167848441     HCab    C    T        0      0        2 
   1 chr1_167848441     HPrz    C    T        0      0        2 
   1 chr1_167848441     ZBoe    C    T        0      0        2 
   1 chr1_167848441     ZGre    C    T        0      0        2 
   1 chr1_167848441     ZHar    C    T        0      0        2 
   1 chr1_167848441   Sample    C    T        0      0        2 
   1 chr1_167854363     AAsi    C    T        0      0        2 
   1 chr1_167854363     AKia    C    T        0      0        2 
   1 chr1_167854363     AOna    C    T        0      0        2 
   1 chr1_167854363     ASom    C    T        0      0        2 
   1 chr1_167854363     HCab    C    T        1      2        2 
   1 chr1_167854363     HPrz    C    T        1      2        2 
   1 chr1_167854363     ZBoe    C    T        0      0        2 
   1 chr1_167854363     ZGre    C    T        0      0        2 
   1 chr1_167854363     ZHar    C    T        0      0        2 
   1 chr1_167854363   Sample    C    T        1      2        2 
   1 chr1_167854716     AAsi    G    A        0      0        2 
   1 chr1_167854716     AKia    G    A        0      0        2 
   1 chr1_167854716     AOna    G    A        0      0        2 
   1 chr1_167854716     ASom    G    A        0      0        2 
   1 chr1_167854716     HCab    G    A        1      2        2 
   1 chr1_167854716     HPrz    G    A        1      2        2 
   1 chr1_167854716     ZBoe    G    A        0      0        2 
   1 chr1_167854716     ZGre    G    A        0      0        2 
   1 chr1_167854716     ZHar    G    A        0      0        2 
   1 chr1_167854716   Sample    G    A        1      2        2 
   1 chr1_167855406     AAsi    A    G        0      0        2 
   1 chr1_167855406     AKia    A    G        0      0        2 
   1 chr1_167855406     AOna    A    G        0      0        2 
   1 chr1_167855406     ASom    A    G        0      0        2 
   1 chr1_167855406     HCab    A    G        1      2        2 
   1 chr1_167855406     HPrz    A    G        1      2        2 
   1 chr1_167855406     ZBoe    A    G        0      0        2 
   1 chr1_167855406     ZGre    A    G        0      0        2 
   1 chr1_167855406     ZHar    A    G        0      0        2 
   1 chr1_167855406   Sample    A    G        1      2        2 
   1 chr1_167859965     AAsi    C    T        0      0        2 
   1 chr1_167859965     AKia    C    T        0      0        2 
   1 chr1_167859965     AOna    C    T        0      0        2 
   1 chr1_167859965     ASom    C    T        0      0        2 
   1 chr1_167859965     HCab    C    T        1      2        2 
   1 chr1_167859965     HPrz    C    T        1      2        2 
   1 chr1_167859965     ZBoe    C    T        0      0        2 
   1 chr1_167859965     ZGre    C    T        0      0        2 
   1 chr1_167859965     ZHar    C    T        0      0        2 
   1 chr1_167859965   Sample    C    T        1      2        2 
   1 chr1_167860749     AAsi    A    G        0      0        2 
   1 chr1_167860749     AKia    A    G        0      0        2 
   1 chr1_167860749     AOna    A    G        0      0        2 
   1 chr1_167860749     ASom    A    G        0      0        2 
   1 chr1_167860749     HCab    A    G        1      2        2 
   1 chr1_167860749     HPrz    A    G        1      2        2 
   1 chr1_167860749     ZBoe    A    G        0      0        2 
   1 chr1_167860749     ZGre    A    G        0      0        2 
   1 chr1_167860749     ZHar    A    G        0      0        2 
   1 chr1_167860749   Sample    A    G        1      2        2 
   1 chr1_167869638     AAsi    G    A        0      0        2 
   1 chr1_167869638     AKia    G    A        0      0        2 
   1 chr1_167869638     AOna    G    A        0      0        2 
   1 chr1_167869638     ASom    G    A        0      0        2 
   1 chr1_167869638     HCab    G    A        0      0        2 
   1 chr1_167869638     HPrz    G    A        0      0        2 
   1 chr1_167869638     ZBoe    G    A        0      0        2 
   1 chr1_167869638     ZGre    G    A        0      0        2 
   1 chr1_167869638     ZHar    G    A        1      2        2 
   1 chr1_167869638   Sample    G    A        0      0        2 
   1 chr1_167873079     AAsi    G    A        0      0        2 
   1 chr1_167873079     AKia    G    A        0      0        2 
   1 chr1_167873079     AOna    G    A        0      0        2 
   1 chr1_167873079     ASom    G    A        0      0        2 
   1 chr1_167873079     HCab    G    A        0      0        2 
   1 chr1_167873079     HPrz    G    A        0      0        2 
   1 chr1_167873079     ZBoe    G    A        1      2        2 
   1 chr1_167873079     ZGre    G    A        0      0        2 
   1 chr1_167873079     ZHar    G    A        0      0        2 
   1 chr1_167873079   Sample    G    A        0      0        2 
   1 chr1_167876450     AAsi    G    C        0      0        2 
   1 chr1_167876450     AKia    G    C        0      0        2 
   1 chr1_167876450     AOna    G    C        0      0        2 
   1 chr1_167876450     ASom    G    C        0      0        2 
   1 chr1_167876450     HCab    G    C        0      0        2 
   1 chr1_167876450     HPrz    G    C        0      0        2 
   1 chr1_167876450     ZBoe    G    C      0.5      1        2 
   1 chr1_167876450     ZGre    G    C        0      0        2 
   1 chr1_167876450     ZHar    G    C        0      0        2 
   1 chr1_167876450   Sample    G    C        0      0        2 
   1 chr1_167883972     AAsi    C    T        0      0        2 
   1 chr1_167883972     AKia    C    T        0      0        2 
   1 chr1_167883972     AOna    C    T        0      0        2 
   1 chr1_167883972     ASom    C    T        0      0        2 
   1 chr1_167883972     HCab    C    T      0.5      1        2 
   1 chr1_167883972     HPrz    C    T        0      0        2 
   1 chr1_167883972     ZBoe    C    T        0      0        2 
   1 chr1_167883972     ZGre    C    T        0      0        2 
   1 chr1_167883972     ZHar    C    T        0      0        2 
   1 chr1_167883972   Sample    C    T        0      0        2 
   1 chr1_167902328     AAsi    G    A        0      0        2 
   1 chr1_167902328     AKia    G    A        0      0        2 
   1 chr1_167902328     AOna    G    A        0      0        2 
   1 chr1_167902328     ASom    G    A        0      0        2 
   1 chr1_167902328     HCab    G    A        1      2        2 
   1 chr1_167902328     HPrz    G    A        1      2        2 
   1 chr1_167902328     ZBoe    G    A        0      0        2 
   1 chr1_167902328     ZGre    G    A        0      0        2 
   1 chr1_167902328     ZHar    G    A        0      0        2 
   1 chr1_167902328   Sample    G    A        1      2        2 
   1 chr1_167905309     AAsi    C    T        0      0        2 
   1 chr1_167905309     AKia    C    T        0      0        2 
   1 chr1_167905309     AOna    C    T      0.5      1        2 
   1 chr1_167905309     ASom    C    T        0      0        2 
   1 chr1_167905309     HCab    C    T        0      0        2 
   1 chr1_167905309     HPrz    C    T        0      0        2 
   1 chr1_167905309     ZBoe    C    T        0      0        2 
   1 chr1_167905309     ZGre    C    T        0      0        2 
   1 chr1_167905309     ZHar    C    T        0      0        2 
   1 chr1_167905309   Sample    C    T        0      0        2 
   1 chr1_167908841     AAsi    G    A      0.5      1        2 
   1 chr1_167908841     AKia    G    A        0      0        2 
   1 chr1_167908841     AOna    G    A        0      0        2 
   1 chr1_167908841     ASom    G    A        0      0        2 
   1 chr1_167908841     HCab    G    A        0      0        2 
   1 chr1_167908841     HPrz    G    A        0      0        2 
   1 chr1_167908841     ZBoe    G    A        0      0        2 
   1 chr1_167908841     ZGre    G    A        0      0        2 
   1 chr1_167908841     ZHar    G    A        0      0        2 
   1 chr1_167908841   Sample    G    A        0      0        2 
   1 chr1_167913807     AAsi    T    G        0      0        2 
   1 chr1_167913807     AKia    T    G        0      0        2 
   1 chr1_167913807     AOna    T    G        0      0        2 
   1 chr1_167913807     ASom    T    G        0      0        2 
   1 chr1_167913807     HCab    T    G        1      2        2 
   1 chr1_167913807     HPrz    T    G        1      2        2 
   1 chr1_167913807     ZBoe    T    G        0      0        2 
   1 chr1_167913807     ZGre    T    G        0      0        2 
   1 chr1_167913807     ZHar    T    G        0      0        2 
   1 chr1_167913807   Sample    T    G        1      2        2 
   1 chr1_167933325     AAsi    T    G        1      2        2 
   1 chr1_167933325     AKia    T    G        0      0        2 
   1 chr1_167933325     AOna    T    G        0      0        2 
   1 chr1_167933325     ASom    T    G        0      0        2 
   1 chr1_167933325     HCab    T    G        0      0        2 
   1 chr1_167933325     HPrz    T    G        0      0        2 
   1 chr1_167933325     ZBoe    T    G        0      0        2 
   1 chr1_167933325     ZGre    T    G        0      0        2 
   1 chr1_167933325     ZHar    T    G        0      0        2 
   1 chr1_167933325   Sample    T    G        0      0        2 
   1 chr1_167937787     AAsi    C    A        0      0        2 
   1 chr1_167937787     AKia    C    A        1      2        2 
   1 chr1_167937787     AOna    C    A      0.5      1        2 
   1 chr1_167937787     ASom    C    A        0      0        2 
   1 chr1_167937787     HCab    C    A        0      0        2 
   1 chr1_167937787     HPrz    C    A        0      0        2 
   1 chr1_167937787     ZBoe    C    A        0      0        2 
   1 chr1_167937787     ZGre    C    A        0      0        2 
   1 chr1_167937787     ZHar    C    A        0      0        2 
   1 chr1_167937787   Sample    C    A        0      0        2 
   1 chr1_167938613     AAsi    A    C      0.5      1        2 
   1 chr1_167938613     AKia    A    C        0      0        2 
   1 chr1_167938613     AOna    A    C        0      0        2 
   1 chr1_167938613     ASom    A    C        0      0        2 
   1 chr1_167938613     HCab    A    C        0      0        2 
   1 chr1_167938613     HPrz    A    C        0      0        2 
   1 chr1_167938613     ZBoe    A    C        0      0        2 
   1 chr1_167938613     ZGre    A    C        0      0        2 
   1 chr1_167938613     ZHar    A    C        0      0        2 
   1 chr1_167938613   Sample    A    C        0      0        2 
   1 chr1_167949854     AAsi    G    A        0      0        2 
   1 chr1_167949854     AKia    G    A        0      0        2 
   1 chr1_167949854     AOna    G    A      0.5      1        2 
   1 chr1_167949854     ASom    G    A        0      0        2 
   1 chr1_167949854     HCab    G    A        0      0        2 
   1 chr1_167949854     HPrz    G    A        0      0        2 
   1 chr1_167949854     ZBoe    G    A        0      0        2 
   1 chr1_167949854     ZGre    G    A        0      0        2 
   1 chr1_167949854     ZHar    G    A        0      0        2 
   1 chr1_167949854   Sample    G    A        0      0        2 
   1 chr1_167952930     AAsi    C    G        0      0        2 
   1 chr1_167952930     AKia    C    G      0.5      1        2 
   1 chr1_167952930     AOna    C    G      0.5      1        2 
   1 chr1_167952930     ASom    C    G        0      0        2 
   1 chr1_167952930     HCab    C    G        0      0        2 
   1 chr1_167952930     HPrz    C    G        0      0        2 
   1 chr1_167952930     ZBoe    C    G        0      0        2 
   1 chr1_167952930     ZGre    C    G        0      0        2 
   1 chr1_167952930     ZHar    C    G        0      0        2 
   1 chr1_167952930   Sample    C    G        0      0        2 
   1 chr1_167958257     AAsi    A    G        0      0        2 
   1 chr1_167958257     AKia    A    G        0      0        2 
   1 chr1_167958257     AOna    A    G        0      0        2 
   1 chr1_167958257     ASom    A    G        0      0        2 
   1 chr1_167958257     HCab    A    G        0      0        2 
   1 chr1_167958257     HPrz    A    G        0      0        2 
   1 chr1_167958257     ZBoe    A    G      0.5      1        2 
   1 chr1_167958257     ZGre    A    G        0      0        2 
   1 chr1_167958257     ZHar    A    G        0      0        2 
   1 chr1_167958257   Sample    A    G        0      0        2 
   1 chr1_167958784     AAsi    T    A        0      0        2 
   1 chr1_167958784     AKia    T    A        0      0        2 
   1 chr1_167958784     AOna    T    A        0      0        2 
   1 chr1_167958784     ASom    T    A        0      0        2 
   1 chr1_167958784     HCab    T    A        0      0        2 
   1 chr1_167958784     HPrz    T    A        0      0        2 
   1 chr1_167958784     ZBoe    T    A        0      0        2 
   1 chr1_167958784     ZGre    T    A        1      2        2 
   1 chr1_167958784     ZHar    T    A        0      0        2 
   1 chr1_167958784   Sample    T    A        0      0        2 
   1 chr1_167961289     AAsi    C    G        0      0        2 
   1 chr1_167961289     AKia    C    G        0      0        2 
   1 chr1_167961289     AOna    C    G        0      0        2 
   1 chr1_167961289     ASom    C    G        0      0        2 
   1 chr1_167961289     HCab    C    G        1      2        2 
   1 chr1_167961289     HPrz    C    G        1      2        2 
   1 chr1_167961289     ZBoe    C    G        0      0        2 
   1 chr1_167961289     ZGre    C    G        0      0        2 
   1 chr1_167961289     ZHar    C    G        0      0        2 
   1 chr1_167961289   Sample    C    G        1      2        2 
   1 chr1_167967403     AAsi    T    C        0      0        2 
   1 chr1_167967403     AKia    T    C        0      0        2 
   1 chr1_167967403     AOna    T    C        0      0        2 
   1 chr1_167967403     ASom    T    C        0      0        2 
   1 chr1_167967403     HCab    T    C        0      0        2 
   1 chr1_167967403     HPrz    T    C        0      0        2 
   1 chr1_167967403     ZBoe    T    C        0      0        2 
   1 chr1_167967403     ZGre    T    C        0      0        2 
   1 chr1_167967403     ZHar    T    C      0.5      1        2 
   1 chr1_167967403   Sample    T    C        0      0        2 
   1 chr1_167968508     AAsi    T    C        0      0        2 
   1 chr1_167968508     AKia    T    C        0      0        2 
   1 chr1_167968508     AOna    T    C        0      0        2 
   1 chr1_167968508     ASom    T    C        0      0        2 
   1 chr1_167968508     HCab    T    C        0      0        2 
   1 chr1_167968508     HPrz    T    C        0      0        2 
   1 chr1_167968508     ZBoe    T    C        0      0        2 
   1 chr1_167968508     ZGre    T    C      0.5      1        2 
   1 chr1_167968508     ZHar    T    C        0      0        2 
   1 chr1_167968508   Sample    T    C        0      0        2 
   1 chr1_167972382     AAsi    T    C        1      2        2 
   1 chr1_167972382     AKia    T    C        0      0        2 
   1 chr1_167972382     AOna    T    C        0      0        2 
   1 chr1_167972382     ASom    T    C        0      0        2 
   1 chr1_167972382     HCab    T    C        0      0        2 
   1 chr1_167972382     HPrz    T    C        0      0        2 
   1 chr1_167972382     ZBoe    T    C        0      0        2 
   1 chr1_167972382     ZGre    T    C        0      0        2 
   1 chr1_167972382     ZHar    T    C        0      0        2 
   1 chr1_167972382   Sample    T    C        0      0        2 
   1 chr1_167977313     AAsi    A    G        0      0        2 
   1 chr1_167977313     AKia    A    G        1      2        2 
   1 chr1_167977313     AOna    A    G      0.5      1        2 
   1 chr1_167977313     ASom    A    G        0      0        2 
   1 chr1_167977313     HCab    A    G        0      0        2 
   1 chr1_167977313     HPrz    A    G        0      0        2 
   1 chr1_167977313     ZBoe    A    G        0      0        2 
   1 chr1_167977313     ZGre    A    G        0      0        2 
   1 chr1_167977313     ZHar    A    G        0      0        2 
   1 chr1_167977313   Sample    A    G        0      0        2 
   1 chr1_167983381     AAsi    T    C        0      0        2 
   1 chr1_167983381     AKia    T    C        0      0        2 
   1 chr1_167983381     AOna    T    C      0.5      1        2 
   1 chr1_167983381     ASom    T    C        0      0        2 
   1 chr1_167983381     HCab    T    C        0      0        2 
   1 chr1_167983381     HPrz    T    C        0      0        2 
   1 chr1_167983381     ZBoe    T    C        0      0        2 
   1 chr1_167983381     ZGre    T    C        0      0        2 
   1 chr1_167983381     ZHar    T    C        0      0        2 
   1 chr1_167983381   Sample    T    C        0      0        2 
   1 chr1_167992811     AAsi    G    A        0      0        2 
   1 chr1_167992811     AKia    G    A        0      0        2 
   1 chr1_167992811     AOna    G    A        0      0        2 
   1 chr1_167992811     ASom    G    A        0      0        2 
   1 chr1_167992811     HCab    G    A        1      2        2 
   1 chr1_167992811     HPrz    G    A        1      2        2 
   1 chr1_167992811     ZBoe    G    A        0      0        2 
   1 chr1_167992811     ZGre    G    A        0      0        2 
   1 chr1_167992811     ZHar    G    A        0      0        2 
   1 chr1_167992811   Sample    G    A        1      2        2 
   1 chr1_167995499     AAsi    A    G        1      2        2 
   1 chr1_167995499     AKia    A    G        0      0        2 
   1 chr1_167995499     AOna    A    G        0      0        2 
   1 chr1_167995499     ASom    A    G        1      2        2 
   1 chr1_167995499     HCab    A    G        0      0        2 
   1 chr1_167995499     HPrz    A    G        0      0        2 
   1 chr1_167995499     ZBoe    A    G        0      0        2 
   1 chr1_167995499     ZGre    A    G        0      0        2 
   1 chr1_167995499     ZHar    A    G        0      0        2 
   1 chr1_167995499   Sample    A    G        0      0        2 
   1 chr1_168005396     AAsi    T    G        0      0        2 
   1 chr1_168005396     AKia    T    G        0      0        2 
   1 chr1_168005396     AOna    T    G        0      0        2 
   1 chr1_168005396     ASom    T    G        0      0        2 
   1 chr1_168005396     HCab    T    G        1      2        2 
   1 chr1_168005396     HPrz    T    G        1      2        2 
   1 chr1_168005396     ZBoe    T    G        0      0        2 
   1 chr1_168005396     ZGre    T    G        0      0        2 
   1 chr1_168005396     ZHar    T    G        0      0        2 
   1 chr1_168005396   Sample    T    G        1      2        2 
   1 chr1_168019488     AAsi    C    T        0      0        2 
   1 chr1_168019488     AKia    C    T        0      0        2 
   1 chr1_168019488     AOna    C    T        0      0        2 
   1 chr1_168019488     ASom    C    T        0      0        2 
   1 chr1_168019488     HCab    C    T        0      0        2 
   1 chr1_168019488     HPrz    C    T      0.5      1        2 
   1 chr1_168019488     ZBoe    C    T        0      0        2 
   1 chr1_168019488     ZGre    C    T        0      0        2 
   1 chr1_168019488     ZHar    C    T        0      0        2 
   1 chr1_168019488   Sample    C    T        0      0        2 
   1 chr1_168020912     AAsi    A    G        0      0        2 
   1 chr1_168020912     AKia    A    G        0      0        2 
   1 chr1_168020912     AOna    A    G        0      0        2 
   1 chr1_168020912     ASom    A    G        0      0        2 
   1 chr1_168020912     HCab    A    G        1      2        2 
   1 chr1_168020912     HPrz    A    G        1      2        2 
   1 chr1_168020912     ZBoe    A    G        0      0        2 
   1 chr1_168020912     ZGre    A    G        0      0        2 
   1 chr1_168020912     ZHar    A    G        0      0        2 
   1 chr1_168020912   Sample    A    G        1      2        2 
   1 chr1_168026651     AAsi    G    A      0.5      1        2 
   1 chr1_168026651     AKia    G    A        0      0        2 
   1 chr1_168026651     AOna    G    A        0      0        2 
   1 chr1_168026651     ASom    G    A        0      0        2 
   1 chr1_168026651     HCab    G    A        0      0        2 
   1 chr1_168026651     HPrz    G    A        0      0        2 
   1 chr1_168026651     ZBoe    G    A        0      0        2 
   1 chr1_168026651     ZGre    G    A        0      0        2 
   1 chr1_168026651     ZHar    G    A        0      0        2 
   1 chr1_168026651   Sample    G    A        0      0        2 
   1 chr1_168029485     AAsi    A    G        0      0        2 
   1 chr1_168029485     AKia    A    G        0      0        2 
   1 chr1_168029485     AOna    A    G        0      0        2 
   1 chr1_168029485     ASom    A    G        0      0        2 
   1 chr1_168029485     HCab    A    G        0      0        2 
   1 chr1_168029485     HPrz    A    G        0      0        2 
   1 chr1_168029485     ZBoe    A    G        1      2        2 
   1 chr1_168029485     ZGre    A    G        0      0        2 
   1 chr1_168029485     ZHar    A    G        1      2        2 
   1 chr1_168029485   Sample    A    G        0      0        2 
   1 chr1_168037231     AAsi    T    C        0      0        2 
   1 chr1_168037231     AKia    T    C        0      0        2 
   1 chr1_168037231     AOna    T    C        0      0        2 
   1 chr1_168037231     ASom    T    C        0      0        2 
   1 chr1_168037231     HCab    T    C        1      2        2 
   1 chr1_168037231     HPrz    T    C        1      2        2 
   1 chr1_168037231     ZBoe    T    C        0      0        2 
   1 chr1_168037231     ZGre    T    C        0      0        2 
   1 chr1_168037231     ZHar    T    C        0      0        2 
   1 chr1_168037231   Sample    T    C        1      2        2 
   1 chr1_168051430     AAsi    G    C        0      0        2 
   1 chr1_168051430     AKia    G    C        0      0        2 
   1 chr1_168051430     AOna    G    C        0      0        2 
   1 chr1_168051430     ASom    G    C        0      0        2 
   1 chr1_168051430     HCab    G    C        1      2        2 
   1 chr1_168051430     HPrz    G    C        1      2        2 
   1 chr1_168051430     ZBoe    G    C        0      0        2 
   1 chr1_168051430     ZGre    G    C        0      0        2 
   1 chr1_168051430     ZHar    G    C        0      0        2 
   1 chr1_168051430   Sample    G    C        1      2        2 
   1 chr1_168051590     AAsi    A    G        0      0        2 
   1 chr1_168051590     AKia    A    G        0      0        2 
   1 chr1_168051590     AOna    A    G        0      0        2 
   1 chr1_168051590     ASom    A    G        0      0        2 
   1 chr1_168051590     HCab    A    G        0      0        2 
   1 chr1_168051590     HPrz    A    G        0      0        2 
   1 chr1_168051590     ZBoe    A    G        0      0        2 
   1 chr1_168051590     ZGre    A    G      0.5      1        2 
   1 chr1_168051590     ZHar    A    G        0      0        2 
   1 chr1_168051590   Sample    A    G        0      0        2 
   1 chr1_168057585     AAsi    C    T        0      0        2 
   1 chr1_168057585     AKia    C    T        0      0        2 
   1 chr1_168057585     AOna    C    T        0      0        2 
   1 chr1_168057585     ASom    C    T        0      0        2 
   1 chr1_168057585     HCab    C    T        0      0        2 
   1 chr1_168057585     HPrz    C    T        0      0        2 
   1 chr1_168057585     ZBoe    C    T        1      2        2 
   1 chr1_168057585     ZGre    C    T        1      2        2 
   1 chr1_168057585     ZHar    C    T        0      0        2 
   1 chr1_168057585   Sample    C    T        0      0        2 
   1 chr1_168058428     AAsi    G    A        0      0        2 
   1 chr1_168058428     AKia    G    A        0      0        2 
   1 chr1_168058428     AOna    G    A        0      0        2 
   1 chr1_168058428     ASom    G    A        0      0        2 
   1 chr1_168058428     HCab    G    A        0      0        2 
   1 chr1_168058428     HPrz    G    A        0      0        2 
   1 chr1_168058428     ZBoe    G    A        0      0        2 
   1 chr1_168058428     ZGre    G    A        0      0        2 
   1 chr1_168058428     ZHar    G    A      0.5      1        2 
   1 chr1_168058428   Sample    G    A        0      0        2 
   1 chr1_168070347     AAsi    T    C        0      0        2 
   1 chr1_168070347     AKia    T    C        0      0        2 
   1 chr1_168070347     AOna    T    C        0      0        2 
   1 chr1_168070347     ASom    T    C        0      0        2 
   1 chr1_168070347     HCab    T    C        0      0        2 
   1 chr1_168070347     HPrz    T    C        0      0        2 
   1 chr1_168070347     ZBoe    T    C        0      0        2 
   1 chr1_168070347     ZGre    T    C        1      2        2 
   1 chr1_168070347     ZHar    T    C        0      0        2 
   1 chr1_168070347   Sample    T    C        0      0        2 
   1 chr1_168070738     AAsi    A    C      0.5      1        2 
   1 chr1_168070738     AKia    A    C        0      0        2 
   1 chr1_168070738     AOna    A    C        0      0        2 
   1 chr1_168070738     ASom    A    C        0      0        2 
   1 chr1_168070738     HCab    A    C        0      0        2 
   1 chr1_168070738     HPrz    A    C        0      0        2 
   1 chr1_168070738     ZBoe    A    C        0      0        2 
   1 chr1_168070738     ZGre    A    C        0      0        2 
   1 chr1_168070738     ZHar    A    C        0      0        2 
   1 chr1_168070738   Sample    A    C        0      0        2 
   1 chr1_168089366     AAsi    C    T        1      2        2 
   1 chr1_168089366     AKia    C    T        0      0        2 
   1 chr1_168089366     AOna    C    T        0      0        2 
   1 chr1_168089366     ASom    C    T        1      2        2 
   1 chr1_168089366     HCab    C    T        0      0        2 
   1 chr1_168089366     HPrz    C    T        0      0        2 
   1 chr1_168089366     ZBoe    C    T        0      0        2 
   1 chr1_168089366     ZGre    C    T        0      0        2 
   1 chr1_168089366     ZHar    C    T        0      0        2 
   1 chr1_168089366   Sample    C    T        0      0        2 
   1 chr1_168091566     AAsi    T    C        0      0        2 
   1 chr1_168091566     AKia    T    C        0      0        2 
   1 chr1_168091566     AOna    T    C        0      0        2 
   1 chr1_168091566     ASom    T    C        0      0        2 
   1 chr1_168091566     HCab    T    C        0      0        2 
   1 chr1_168091566     HPrz    T    C        0      0        2 
   1 chr1_168091566     ZBoe    T    C      0.5      1        2 
   1 chr1_168091566     ZGre    T    C        0      0        2 
   1 chr1_168091566     ZHar    T    C        0      0        2 
   1 chr1_168091566   Sample    T    C        0      0        2 
   1 chr1_168091737     AAsi    G    A        0      0        2 
   1 chr1_168091737     AKia    G    A      0.5      1        2 
   1 chr1_168091737     AOna    G    A        0      0        2 
   1 chr1_168091737     ASom    G    A        0      0        2 
   1 chr1_168091737     HCab    G    A        0      0        2 
   1 chr1_168091737     HPrz    G    A        0      0        2 
   1 chr1_168091737     ZBoe    G    A        0      0        2 
   1 chr1_168091737     ZGre    G    A        0      0        2 
   1 chr1_168091737     ZHar    G    A        0      0        2 
   1 chr1_168091737   Sample    G    A        0      0        2 
   1 chr1_168100864     AAsi    G    A        0      0        2 
   1 chr1_168100864     AKia    G    A        0      0        2 
   1 chr1_168100864     AOna    G    A        0      0        2 
   1 chr1_168100864     ASom    G    A        0      0        2 
   1 chr1_168100864     HCab    G    A        1      2        2 
   1 chr1_168100864     HPrz    G    A        1      2        2 
   1 chr1_168100864     ZBoe    G    A        0      0        2 
   1 chr1_168100864     ZGre    G    A        0      0        2 
   1 chr1_168100864     ZHar    G    A        0      0        2 
   1 chr1_168100864   Sample    G    A        1      2        2 
   1 chr1_168104874     AAsi    T    C        1      2        2 
   1 chr1_168104874     AKia    T    C        1      2        2 
   1 chr1_168104874     AOna    T    C        1      2        2 
   1 chr1_168104874     ASom    T    C        1      2        2 
   1 chr1_168104874     HCab    T    C        0      0        2 
   1 chr1_168104874     HPrz    T    C        0      0        2 
   1 chr1_168104874     ZBoe    T    C        0      0        2 
   1 chr1_168104874     ZGre    T    C        0      0        2 
   1 chr1_168104874     ZHar    T    C        0      0        2 
   1 chr1_168104874   Sample    T    C        0      0        2 
   1 chr1_168113215     AAsi    G    A        0      0        2 
   1 chr1_168113215     AKia    G    A        0      0        2 
   1 chr1_168113215     AOna    G    A        0      0        2 
   1 chr1_168113215     ASom    G    A        0      0        2 
   1 chr1_168113215     HCab    G    A        0      0        2 
   1 chr1_168113215     HPrz    G    A        0      0        2 
   1 chr1_168113215     ZBoe    G    A        0      0        2 
   1 chr1_168113215     ZGre    G    A      0.5      1        2 
   1 chr1_168113215     ZHar    G    A        0      0        2 
   1 chr1_168113215   Sample    G    A        0      0        2 
   1 chr1_168128336     AAsi    G    A        0      0        2 
   1 chr1_168128336     AKia    G    A        0      0        2 
   1 chr1_168128336     AOna    G    A        0      0        2 
   1 chr1_168128336     ASom    G    A        0      0        2 
   1 chr1_168128336     HCab    G    A        1      2        2 
   1 chr1_168128336     HPrz    G    A        1      2        2 
   1 chr1_168128336     ZBoe    G    A        0      0        2 
   1 chr1_168128336     ZGre    G    A        0      0        2 
   1 chr1_168128336     ZHar    G    A        0      0        2 
   1 chr1_168128336   Sample    G    A        1      2        2 
   1 chr1_168128496     AAsi    C    T        0      0        2 
   1 chr1_168128496     AKia    C    T        0      0        2 
   1 chr1_168128496     AOna    C    T        0      0        2 
   1 chr1_168128496     ASom    C    T        0      0        2 
   1 chr1_168128496     HCab    C    T        0      0        2 
   1 chr1_168128496     HPrz    C    T      0.5      1        2 
   1 chr1_168128496     ZBoe    C    T        0      0        2 
   1 chr1_168128496     ZGre    C    T        0      0        2 
   1 chr1_168128496     ZHar    C    T        0      0        2 
   1 chr1_168128496   Sample    C    T        0      0        2 
   1 chr1_168153987     AAsi    G    A        0      0        2 
   1 chr1_168153987     AKia    G    A        0      0        2 
   1 chr1_168153987     AOna    G    A        0      0        2 
   1 chr1_168153987     ASom    G    A        0      0        2 
   1 chr1_168153987     HCab    G    A        1      2        2 
   1 chr1_168153987     HPrz    G    A        1      2        2 
   1 chr1_168153987     ZBoe    G    A        0      0        2 
   1 chr1_168153987     ZGre    G    A        0      0        2 
   1 chr1_168153987     ZHar    G    A        0      0        2 
   1 chr1_168153987   Sample    G    A        1      2        2 
   1 chr1_168154768     AAsi    G    T        0      0        2 
   1 chr1_168154768     AKia    G    T        0      0        2 
   1 chr1_168154768     AOna    G    T        0      0        2 
   1 chr1_168154768     ASom    G    T        0      0        2 
   1 chr1_168154768     HCab    G    T        0      0        2 
   1 chr1_168154768     HPrz    G    T        0      0        2 
   1 chr1_168154768     ZBoe    G    T        0      0        2 
   1 chr1_168154768     ZGre    G    T        0      0        2 
   1 chr1_168154768     ZHar    G    T      0.5      1        2 
   1 chr1_168154768   Sample    G    T        0      0        2 
   1 chr1_168170281     AAsi    A    C        0      0        2 
   1 chr1_168170281     AKia    A    C        0      0        2 
   1 chr1_168170281     AOna    A    C        0      0        2 
   1 chr1_168170281     ASom    A    C        0      0        2 
   1 chr1_168170281     HCab    A    C        1      2        2 
   1 chr1_168170281     HPrz    A    C        1      2        2 
   1 chr1_168170281     ZBoe    A    C        0      0        2 
   1 chr1_168170281     ZGre    A    C        0      0        2 
   1 chr1_168170281     ZHar    A    C        0      0        2 
   1 chr1_168170281   Sample    A    C        1      2        2 
   1 chr1_168180441     AAsi    C    G        0      0        2 
   1 chr1_168180441     AKia    C    G        0      0        2 
   1 chr1_168180441     AOna    C    G        0      0        2 
   1 chr1_168180441     ASom    C    G        0      0        2 
   1 chr1_168180441     HCab    C    G      0.5      1        2 
   1 chr1_168180441     HPrz    C    G        0      0        2 
   1 chr1_168180441     ZBoe    C    G        0      0        2 
   1 chr1_168180441     ZGre    C    G        0      0        2 
   1 chr1_168180441     ZHar    C    G        0      0        2 
   1 chr1_168180441   Sample    C    G        0      0        2 
   1 chr1_168184460     AAsi    G    A        1      2        2 
   1 chr1_168184460     AKia    G    A        0      0        2 
   1 chr1_168184460     AOna    G    A        0      0        2 
   1 chr1_168184460     ASom    G    A        1      2        2 
   1 chr1_168184460     HCab    G    A        0      0        2 
   1 chr1_168184460     HPrz    G    A        0      0        2 
   1 chr1_168184460     ZBoe    G    A        0      0        2 
   1 chr1_168184460     ZGre    G    A        0      0        2 
   1 chr1_168184460     ZHar    G    A        0      0        2 
   1 chr1_168184460   Sample    G    A        0      0        2 
   1 chr1_168204995     AAsi    A    C        1      2        2 
   1 chr1_168204995     AKia    A    C        0      0        2 
   1 chr1_168204995     AOna    A    C        0      0        2 
   1 chr1_168204995     ASom    A    C        1      2        2 
   1 chr1_168204995     HCab    A    C        0      0        2 
   1 chr1_168204995     HPrz    A    C        0      0        2 
   1 chr1_168204995     ZBoe    A    C        0      0        2 
   1 chr1_168204995     ZGre    A    C        0      0        2 
   1 chr1_168204995     ZHar    A    C        0      0        2 
   1 chr1_168204995   Sample    A    C        0      0        2 
   1 chr1_168208965     AAsi    G    A        0      0        2 
   1 chr1_168208965     AKia    G    A        0      0        2 
   1 chr1_168208965     AOna    G    A        0      0        2 
   1 chr1_168208965     ASom    G    A        0      0        2 
   1 chr1_168208965     HCab    G    A        1      2        2 
   1 chr1_168208965     HPrz    G    A        1      2        2 
   1 chr1_168208965     ZBoe    G    A        0      0        2 
   1 chr1_168208965     ZGre    G    A        0      0        2 
   1 chr1_168208965     ZHar    G    A        0      0        2 
   1 chr1_168208965   Sample    G    A        1      2        2 
   1 chr1_168211319     AAsi    T    C        0      0        2 
   1 chr1_168211319     AKia    T    C        1      2        2 
   1 chr1_168211319     AOna    T    C        1      2        2 
   1 chr1_168211319     ASom    T    C        0      0        2 
   1 chr1_168211319     HCab    T    C        0      0        2 
   1 chr1_168211319     HPrz    T    C        0      0        2 
   1 chr1_168211319     ZBoe    T    C        0      0        2 
   1 chr1_168211319     ZGre    T    C        0      0        2 
   1 chr1_168211319     ZHar    T    C        0      0        2 
   1 chr1_168211319   Sample    T    C        0      0        2 
   1 chr1_168225831     AAsi    C    T        0      0        2 
   1 chr1_168225831     AKia    C    T        0      0        2 
   1 chr1_168225831     AOna    C    T        0      0        2 
   1 chr1_168225831     ASom    C    T        0      0        2 
   1 chr1_168225831     HCab    C    T        0      0        2 
   1 chr1_168225831     HPrz    C    T        0      0        2 
   1 chr1_168225831     ZBoe    C    T        0      0        2 
   1 chr1_168225831     ZGre    C    T      0.5      1        2 
   1 chr1_168225831     ZHar    C    T        0      0        2 
   1 chr1_168225831   Sample    C    T        0      0        2 
   1 chr1_168240371     AAsi    C    T        0      0        2 
   1 chr1_168240371     AKia    C    T        1      2        2 
   1 chr1_168240371     AOna    C    T      0.5      1        2 
   1 chr1_168240371     ASom    C    T        0      0        2 
   1 chr1_168240371     HCab    C    T        0      0        2 
   1 chr1_168240371     HPrz    C    T        0      0        2 
   1 chr1_168240371     ZBoe    C    T        0      0        2 
   1 chr1_168240371     ZGre    C    T        0      0        2 
   1 chr1_168240371     ZHar    C    T        0      0        2 
   1 chr1_168240371   Sample    C    T        0      0        2 
   1 chr1_168241198     AAsi    G    A        0      0        2 
   1 chr1_168241198     AKia    G    A        0      0        2 
   1 chr1_168241198     AOna    G    A        0      0        2 
   1 chr1_168241198     ASom    G    A        0      0        2 
   1 chr1_168241198     HCab    G    A        0      0        2 
   1 chr1_168241198     HPrz    G    A        0      0        2 
   1 chr1_168241198     ZBoe    G    A      0.5      1        2 
   1 chr1_168241198     ZGre    G    A        0      0        2 
   1 chr1_168241198     ZHar    G    A        0      0        2 
   1 chr1_168241198   Sample    G    A        0      0        2 
   1 chr1_168252767     AAsi    C    T        0      0        2 
   1 chr1_168252767     AKia    C    T        1      2        2 
   1 chr1_168252767     AOna    C    T      0.5      1        2 
   1 chr1_168252767     ASom    C    T        0      0        2 
   1 chr1_168252767     HCab    C    T        0      0        2 
   1 chr1_168252767     HPrz    C    T        0      0        2 
   1 chr1_168252767     ZBoe    C    T        0      0        2 
   1 chr1_168252767     ZGre    C    T        0      0        2 
   1 chr1_168252767     ZHar    C    T        0      0        2 
   1 chr1_168252767   Sample    C    T        0      0        2 
   1 chr1_168263101     AAsi    T    C        0      0        2 
   1 chr1_168263101     AKia    T    C        0      0        2 
   1 chr1_168263101     AOna    T    C        0      0        2 
   1 chr1_168263101     ASom    T    C        0      0        2 
   1 chr1_168263101     HCab    T    C        1      2        2 
   1 chr1_168263101     HPrz    T    C        1      2        2 
   1 chr1_168263101     ZBoe    T    C        0      0        2 
   1 chr1_168263101     ZGre    T    C        0      0        2 
   1 chr1_168263101     ZHar    T    C        0      0        2 
   1 chr1_168263101   Sample    T    C        1      2        2 
   1 chr1_168266307     AAsi    C    T        0      0        2 
   1 chr1_168266307     AKia    C    T        0      0        2 
   1 chr1_168266307     AOna    C    T        0      0        2 
   1 chr1_168266307     ASom    C    T        0      0        2 
   1 chr1_168266307     HCab    C    T        0      0        2 
   1 chr1_168266307     HPrz    C    T        0      0        2 
   1 chr1_168266307     ZBoe    C    T        0      0        2 
   1 chr1_168266307     ZGre    C    T        0      0        2 
   1 chr1_168266307     ZHar    C    T        1      2        2 
   1 chr1_168266307   Sample    C    T        0      0        2 
   1 chr1_168273134     AAsi    G    A        0      0        2 
   1 chr1_168273134     AKia    G    A        0      0        2 
   1 chr1_168273134     AOna    G    A        0      0        2 
   1 chr1_168273134     ASom    G    A        0      0        2 
   1 chr1_168273134     HCab    G    A        1      2        2 
   1 chr1_168273134     HPrz    G    A        1      2        2 
   1 chr1_168273134     ZBoe    G    A        0      0        2 
   1 chr1_168273134     ZGre    G    A        0      0        2 
   1 chr1_168273134     ZHar    G    A        0      0        2 
   1 chr1_168273134   Sample    G    A        1      2        2 
   1 chr1_168274014     AAsi    A    G        0      0        2 
   1 chr1_168274014     AKia    A    G        0      0        2 
   1 chr1_168274014     AOna    A    G      0.5      1        2 
   1 chr1_168274014     ASom    A    G        0      0        2 
   1 chr1_168274014     HCab    A    G        0      0        2 
   1 chr1_168274014     HPrz    A    G        0      0        2 
   1 chr1_168274014     ZBoe    A    G        0      0        2 
   1 chr1_168274014     ZGre    A    G        0      0        2 
   1 chr1_168274014     ZHar    A    G        0      0        2 
   1 chr1_168274014   Sample    A    G        0      0        2 
   1 chr1_168275396     AAsi    T    C        0      0        2 
   1 chr1_168275396     AKia    T    C        0      0        2 
   1 chr1_168275396     AOna    T    C      0.5      1        2 
   1 chr1_168275396     ASom    T    C        0      0        2 
   1 chr1_168275396     HCab    T    C        0      0        2 
   1 chr1_168275396     HPrz    T    C        0      0        2 
   1 chr1_168275396     ZBoe    T    C        0      0        2 
   1 chr1_168275396     ZGre    T    C        0      0        2 
   1 chr1_168275396     ZHar    T    C        0      0        2 
   1 chr1_168275396   Sample    T    C        0      0        2 
   1 chr1_168275671     AAsi    T    C        0      0        2 
   1 chr1_168275671     AKia    T    C        0      0        2 
   1 chr1_168275671     AOna    T    C        0      0        2 
   1 chr1_168275671     ASom    T    C        0      0        2 
   1 chr1_168275671     HCab    T    C        1      2        2 
   1 chr1_168275671     HPrz    T    C        1      2        2 
   1 chr1_168275671     ZBoe    T    C        0      0        2 
   1 chr1_168275671     ZGre    T    C        0      0        2 
   1 chr1_168275671     ZHar    T    C        0      0        2 
   1 chr1_168275671   Sample    T    C        1      2        2 
   1 chr1_168276889     AAsi    A    G        0      0        2 
   1 chr1_168276889     AKia    A    G        0      0        2 
   1 chr1_168276889     AOna    A    G      0.5      1        2 
   1 chr1_168276889     ASom    A    G        0      0        2 
   1 chr1_168276889     HCab    A    G        0      0        2 
   1 chr1_168276889     HPrz    A    G        0      0        2 
   1 chr1_168276889     ZBoe    A    G        1      2        2 
   1 chr1_168276889     ZGre    A    G        1      2        2 
   1 chr1_168276889     ZHar    A    G        1      2        2 
   1 chr1_168276889   Sample    A    G        0      0        2 
   1 chr1_168280505     AAsi    A    G        0      0        2 
   1 chr1_168280505     AKia    A    G        0      0        2 
   1 chr1_168280505     AOna    A    G        0      0        2 
   1 chr1_168280505     ASom    A    G        0      0        2 
   1 chr1_168280505     HCab    A    G        0      0        2 
   1 chr1_168280505     HPrz    A    G        0      0        2 
   1 chr1_168280505     ZBoe    A    G        0      0        2 
   1 chr1_168280505     ZGre    A    G        0      0        2 
   1 chr1_168280505     ZHar    A    G      0.5      1        2 
   1 chr1_168280505   Sample    A    G        0      0        2 
   1 chr1_168282663     AAsi    A    G        0      0        2 
   1 chr1_168282663     AKia    A    G        0      0        2 
   1 chr1_168282663     AOna    A    G        0      0        2 
   1 chr1_168282663     ASom    A    G        0      0        2 
   1 chr1_168282663     HCab    A    G        1      2        2 
   1 chr1_168282663     HPrz    A    G        1      2        2 
   1 chr1_168282663     ZBoe    A    G        0      0        2 
   1 chr1_168282663     ZGre    A    G        0      0        2 
   1 chr1_168282663     ZHar    A    G        0      0        2 
   1 chr1_168282663   Sample    A    G        1      2        2 
   1 chr1_168286376     AAsi    A    G        0      0        2 
   1 chr1_168286376     AKia    A    G        0      0        2 
   1 chr1_168286376     AOna    A    G        0      0        2 
   1 chr1_168286376     ASom    A    G        0      0        2 
   1 chr1_168286376     HCab    A    G        1      2        2 
   1 chr1_168286376     HPrz    A    G        1      2        2 
   1 chr1_168286376     ZBoe    A    G        0      0        2 
   1 chr1_168286376     ZGre    A    G        0      0        2 
   1 chr1_168286376     ZHar    A    G        0      0        2 
   1 chr1_168286376   Sample    A    G        1      2        2 
   1 chr1_168290802     AAsi    C    T        0      0        2 
   1 chr1_168290802     AKia    C    T        0      0        2 
   1 chr1_168290802     AOna    C    T        0      0        2 
   1 chr1_168290802     ASom    C    T        0      0        2 
   1 chr1_168290802     HCab    C    T        1      2        2 
   1 chr1_168290802     HPrz    C    T        1      2        2 
   1 chr1_168290802     ZBoe    C    T        0      0        2 
   1 chr1_168290802     ZGre    C    T        0      0        2 
   1 chr1_168290802     ZHar    C    T        0      0        2 
   1 chr1_168290802   Sample    C    T        1      2        2 
   1 chr1_168292573     AAsi    T    G        0      0        2 
   1 chr1_168292573     AKia    T    G        0      0        2 
   1 chr1_168292573     AOna    T    G        0      0        2 
   1 chr1_168292573     ASom    T    G        0      0        2 
   1 chr1_168292573     HCab    T    G        1      2        2 
   1 chr1_168292573     HPrz    T    G        1      2        2 
   1 chr1_168292573     ZBoe    T    G        0      0        2 
   1 chr1_168292573     ZGre    T    G        0      0        2 
   1 chr1_168292573     ZHar    T    G        0      0        2 
   1 chr1_168292573   Sample    T    G        1      2        2 
   1 chr1_168293137     AAsi    T    C        0      0        2 
   1 chr1_168293137     AKia    T    C        0      0        2 
   1 chr1_168293137     AOna    T    C        0      0        2 
   1 chr1_168293137     ASom    T    C        0      0        2 
   1 chr1_168293137     HCab    T    C        0      0        2 
   1 chr1_168293137     HPrz    T    C        0      0        2 
   1 chr1_168293137     ZBoe    T    C        0      0        2 
   1 chr1_168293137     ZGre    T    C        0      0        2 
   1 chr1_168293137     ZHar    T    C        1      2        2 
   1 chr1_168293137   Sample    T    C        0      0        2 
   1 chr1_168294003     AAsi    A    G        0      0        2 
   1 chr1_168294003     AKia    A    G        0      0        2 
   1 chr1_168294003     AOna    A    G        0      0        2 
   1 chr1_168294003     ASom    A    G        0      0        2 
   1 chr1_168294003     HCab    A    G        0      0        2 
   1 chr1_168294003     HPrz    A    G        0      0        2 
   1 chr1_168294003     ZBoe    A    G        0      0        2 
   1 chr1_168294003     ZGre    A    G      0.5      1        2 
   1 chr1_168294003     ZHar    A    G        0      0        2 
   1 chr1_168294003   Sample    A    G        0      0        2 
   1 chr1_168295616     AAsi    A    G        0      0        2 
   1 chr1_168295616     AKia    A    G        0      0        2 
   1 chr1_168295616     AOna    A    G      0.5      1        2 
   1 chr1_168295616     ASom    A    G        0      0        2 
   1 chr1_168295616     HCab    A    G        0      0        2 
   1 chr1_168295616     HPrz    A    G        0      0        2 
   1 chr1_168295616     ZBoe    A    G        0      0        2 
   1 chr1_168295616     ZGre    A    G        0      0        2 
   1 chr1_168295616     ZHar    A    G        0      0        2 
   1 chr1_168295616   Sample    A    G        0      0        2 
   1 chr1_168303146     AAsi    G    A        0      0        2 
   1 chr1_168303146     AKia    G    A        0      0        2 
   1 chr1_168303146     AOna    G    A        0      0        2 
   1 chr1_168303146     ASom    G    A        0      0        2 
   1 chr1_168303146     HCab    G    A        0      0        2 
   1 chr1_168303146     HPrz    G    A        0      0        2 
   1 chr1_168303146     ZBoe    G    A      0.5      1        2 
   1 chr1_168303146     ZGre    G    A        0      0        2 
   1 chr1_168303146     ZHar    G    A        0      0        2 
   1 chr1_168303146   Sample    G    A        0      0        2 
   1 chr1_168312255     AAsi    C    T        0      0        2 
   1 chr1_168312255     AKia    C    T      0.5      1        2 
   1 chr1_168312255     AOna    C    T        0      0        2 
   1 chr1_168312255     ASom    C    T        0      0        2 
   1 chr1_168312255     HCab    C    T        0      0        2 
   1 chr1_168312255     HPrz    C    T        0      0        2 
   1 chr1_168312255     ZBoe    C    T        0      0        2 
   1 chr1_168312255     ZGre    C    T        0      0        2 
   1 chr1_168312255     ZHar    C    T        0      0        2 
   1 chr1_168312255   Sample    C    T        0      0        2 
   1 chr1_168315544     AAsi    T    G        0      0        2 
   1 chr1_168315544     AKia    T    G        0      0        2 
   1 chr1_168315544     AOna    T    G      0.5      1        2 
   1 chr1_168315544     ASom    T    G        0      0        2 
   1 chr1_168315544     HCab    T    G        0      0        2 
   1 chr1_168315544     HPrz    T    G        0      0        2 
   1 chr1_168315544     ZBoe    T    G        0      0        2 
   1 chr1_168315544     ZGre    T    G        0      0        2 
   1 chr1_168315544     ZHar    T    G        0      0        2 
   1 chr1_168315544   Sample    T    G        0      0        2 
   1 chr1_168318992     AAsi    C    T        0      0        2 
   1 chr1_168318992     AKia    C    T        0      0        2 
   1 chr1_168318992     AOna    C    T        0      0        2 
   1 chr1_168318992     ASom    C    T        0      0        2 
   1 chr1_168318992     HCab    C    T        1      2        2 
   1 chr1_168318992     HPrz    C    T        1      2        2 
   1 chr1_168318992     ZBoe    C    T        0      0        2 
   1 chr1_168318992     ZGre    C    T        0      0        2 
   1 chr1_168318992     ZHar    C    T      0.5      1        2 
   1 chr1_168318992   Sample    C    T        1      2        2 
   1 chr1_168325495     AAsi    T    C        0      0        2 
   1 chr1_168325495     AKia    T    C        0      0        2 
   1 chr1_168325495     AOna    T    C        0      0        2 
   1 chr1_168325495     ASom    T    C        0      0        2 
   1 chr1_168325495     HCab    T    C        1      2        2 
   1 chr1_168325495     HPrz    T    C        1      2        2 
   1 chr1_168325495     ZBoe    T    C        0      0        2 
   1 chr1_168325495     ZGre    T    C        0      0        2 
   1 chr1_168325495     ZHar    T    C        0      0        2 
   1 chr1_168325495   Sample    T    C        1      2        2 
   1 chr1_168326922     AAsi    C    A        0      0        2 
   1 chr1_168326922     AKia    C    A        0      0        2 
   1 chr1_168326922     AOna    C    A        0      0        2 
   1 chr1_168326922     ASom    C    A        0      0        2 
   1 chr1_168326922     HCab    C    A        1      2        2 
   1 chr1_168326922     HPrz    C    A        1      2        2 
   1 chr1_168326922     ZBoe    C    A        0      0        2 
   1 chr1_168326922     ZGre    C    A        0      0        2 
   1 chr1_168326922     ZHar    C    A        0      0        2 
   1 chr1_168326922   Sample    C    A        1      2        2 
   1 chr1_168331280     AAsi    C    T        1      2        2 
   1 chr1_168331280     AKia    C    T        0      0        2 
   1 chr1_168331280     AOna    C    T        0      0        2 
   1 chr1_168331280     ASom    C    T        1      2        2 
   1 chr1_168331280     HCab    C    T        0      0        2 
   1 chr1_168331280     HPrz    C    T        0      0        2 
   1 chr1_168331280     ZBoe    C    T        0      0        2 
   1 chr1_168331280     ZGre    C    T        0      0        2 
   1 chr1_168331280     ZHar    C    T        0      0        2 
   1 chr1_168331280   Sample    C    T        0      0        2 
   1 chr1_168337634     AAsi    T    C        0      0        2 
   1 chr1_168337634     AKia    T    C        0      0        2 
   1 chr1_168337634     AOna    T    C        0      0        2 
   1 chr1_168337634     ASom    T    C        0      0        2 
   1 chr1_168337634     HCab    T    C        0      0        2 
   1 chr1_168337634     HPrz    T    C        0      0        2 
   1 chr1_168337634     ZBoe    T    C        0      0        2 
   1 chr1_168337634     ZGre    T    C        0      0        2 
   1 chr1_168337634     ZHar    T    C        1      2        2 
   1 chr1_168337634   Sample    T    C        0      0        2 
   1 chr1_168341150     AAsi    G    A        0      0        2 
   1 chr1_168341150     AKia    G    A        0      0        2 
   1 chr1_168341150     AOna    G    A        0      0        2 
   1 chr1_168341150     ASom    G    A        0      0        2 
   1 chr1_168341150     HCab    G    A        0      0        2 
   1 chr1_168341150     HPrz    G    A        0      0        2 
   1 chr1_168341150     ZBoe    G    A        0      0        2 
   1 chr1_168341150     ZGre    G    A        1      2        2 
   1 chr1_168341150     ZHar    G    A        0      0        2 
   1 chr1_168341150   Sample    G    A        0      0        2 
   1 chr1_168345556     AAsi    T    C        0      0        2 
   1 chr1_168345556     AKia    T    C        0      0        2 
   1 chr1_168345556     AOna    T    C        0      0        2 
   1 chr1_168345556     ASom    T    C        0      0        2 
   1 chr1_168345556     HCab    T    C        1      2        2 
   1 chr1_168345556     HPrz    T    C      0.5      1        2 
   1 chr1_168345556     ZBoe    T    C        0      0        2 
   1 chr1_168345556     ZGre    T    C        0      0        2 
   1 chr1_168345556     ZHar    T    C        0      0        2 
   1 chr1_168345556   Sample    T    C        1      2        2 
   1 chr1_168348211     AAsi    C    T        1      2        2 
   1 chr1_168348211     AKia    C    T        0      0        2 
   1 chr1_168348211     AOna    C    T        0      0        2 
   1 chr1_168348211     ASom    C    T        1      2        2 
   1 chr1_168348211     HCab    C    T        0      0        2 
   1 chr1_168348211     HPrz    C    T        0      0        2 
   1 chr1_168348211     ZBoe    C    T        0      0        2 
   1 chr1_168348211     ZGre    C    T        0      0        2 
   1 chr1_168348211     ZHar    C    T        0      0        2 
   1 chr1_168348211   Sample    C    T        0      0        2 
   1 chr1_168358363     AAsi    G    T        0      0        2 
   1 chr1_168358363     AKia    G    T        0      0        2 
   1 chr1_168358363     AOna    G    T        0      0        2 
   1 chr1_168358363     ASom    G    T        0      0        2 
   1 chr1_168358363     HCab    G    T        1      2        2 
   1 chr1_168358363     HPrz    G    T        1      2        2 
   1 chr1_168358363     ZBoe    G    T        0      0        2 
   1 chr1_168358363     ZGre    G    T        0      0        2 
   1 chr1_168358363     ZHar    G    T        0      0        2 
   1 chr1_168358363   Sample    G    T        1      2        2 
   1 chr1_168359624     AAsi    C    T        0      0        2 
   1 chr1_168359624     AKia    C    T        0      0        2 
   1 chr1_168359624     AOna    C    T        0      0        2 
   1 chr1_168359624     ASom    C    T        0      0        2 
   1 chr1_168359624     HCab    C    T        1      2        2 
   1 chr1_168359624     HPrz    C    T        1      2        2 
   1 chr1_168359624     ZBoe    C    T        0      0        2 
   1 chr1_168359624     ZGre    C    T        0      0        2 
   1 chr1_168359624     ZHar    C    T        0      0        2 
   1 chr1_168359624   Sample    C    T        1      2        2 
   1 chr1_168368570     AAsi    T    C        0      0        2 
   1 chr1_168368570     AKia    T    C      0.5      1        2 
   1 chr1_168368570     AOna    T    C        1      2        2 
   1 chr1_168368570     ASom    T    C        0      0        2 
   1 chr1_168368570     HCab    T    C        0      0        2 
   1 chr1_168368570     HPrz    T    C        0      0        2 
   1 chr1_168368570     ZBoe    T    C        0      0        2 
   1 chr1_168368570     ZGre    T    C        0      0        2 
   1 chr1_168368570     ZHar    T    C        0      0        2 
   1 chr1_168368570   Sample    T    C        0      0        2 
   1 chr1_168398556     AAsi    C    T        0      0        2 
   1 chr1_168398556     AKia    C    T        0      0        2 
   1 chr1_168398556     AOna    C    T        0      0        2 
   1 chr1_168398556     ASom    C    T        0      0        2 
   1 chr1_168398556     HCab    C    T      0.5      1        2 
   1 chr1_168398556     HPrz    C    T        1      2        2 
   1 chr1_168398556     ZBoe    C    T        0      0        2 
   1 chr1_168398556     ZGre    C    T        0      0        2 
   1 chr1_168398556     ZHar    C    T        0      0        2 
   1 chr1_168398556   Sample    C    T        1      2        2 
   1 chr1_168400941     AAsi    G    T        0      0        2 
   1 chr1_168400941     AKia    G    T        0      0        2 
   1 chr1_168400941     AOna    G    T        0      0        2 
   1 chr1_168400941     ASom    G    T        0      0        2 
   1 chr1_168400941     HCab    G    T        1      2        2 
   1 chr1_168400941     HPrz    G    T        1      2        2 
   1 chr1_168400941     ZBoe    G    T        0      0        2 
   1 chr1_168400941     ZGre    G    T        0      0        2 
   1 chr1_168400941     ZHar    G    T        0      0        2 
   1 chr1_168400941   Sample    G    T        1      2        2 
   1 chr1_168402228     AAsi    C    T        0      0        2 
   1 chr1_168402228     AKia    C    T        0      0        2 
   1 chr1_168402228     AOna    C    T        0      0        2 
   1 chr1_168402228     ASom    C    T        0      0        2 
   1 chr1_168402228     HCab    C    T        0      0        2 
   1 chr1_168402228     HPrz    C    T        0      0        2 
   1 chr1_168402228     ZBoe    C    T        0      0        2 
   1 chr1_168402228     ZGre    C    T        0      0        2 
   1 chr1_168402228     ZHar    C    T        1      2        2 
   1 chr1_168402228   Sample    C    T        0      0        2 
   1 chr1_168404325     AAsi    C    T        0      0        2 
   1 chr1_168404325     AKia    C    T        0      0        2 
   1 chr1_168404325     AOna    C    T        0      0        2 
   1 chr1_168404325     ASom    C    T        0      0        2 
   1 chr1_168404325     HCab    C    T        1      2        2 
   1 chr1_168404325     HPrz    C    T        1      2        2 
   1 chr1_168404325     ZBoe    C    T        0      0        2 
   1 chr1_168404325     ZGre    C    T        0      0        2 
   1 chr1_168404325     ZHar    C    T        0      0        2 
   1 chr1_168404325   Sample    C    T        1      2        2 
   1 chr1_168406446     AAsi    T    C        0      0        2 
   1 chr1_168406446     AKia    T    C        0      0        2 
   1 chr1_168406446     AOna    T    C        0      0        2 
   1 chr1_168406446     ASom    T    C        0      0        2 
   1 chr1_168406446     HCab    T    C        1      2        2 
   1 chr1_168406446     HPrz    T    C        1      2        2 
   1 chr1_168406446     ZBoe    T    C        0      0        2 
   1 chr1_168406446     ZGre    T    C        0      0        2 
   1 chr1_168406446     ZHar    T    C        0      0        2 
   1 chr1_168406446   Sample    T    C        1      2        2 
   1 chr1_168412285     AAsi    G    T        0      0        2 
   1 chr1_168412285     AKia    G    T        0      0        2 
   1 chr1_168412285     AOna    G    T        0      0        2 
   1 chr1_168412285     ASom    G    T        1      2        2 
   1 chr1_168412285     HCab    G    T        0      0        2 
   1 chr1_168412285     HPrz    G    T        0      0        2 
   1 chr1_168412285     ZBoe    G    T        0      0        2 
   1 chr1_168412285     ZGre    G    T        0      0        2 
   1 chr1_168412285     ZHar    G    T        0      0        2 
   1 chr1_168412285   Sample    G    T        0      0        2 
   1 chr1_168413918     AAsi    G    A        0      0        2 
   1 chr1_168413918     AKia    G    A        0      0        2 
   1 chr1_168413918     AOna    G    A        0      0        2 
   1 chr1_168413918     ASom    G    A        0      0        2 
   1 chr1_168413918     HCab    G    A        1      2        2 
   1 chr1_168413918     HPrz    G    A        1      2        2 
   1 chr1_168413918     ZBoe    G    A        0      0        2 
   1 chr1_168413918     ZGre    G    A        0      0        2 
   1 chr1_168413918     ZHar    G    A        0      0        2 
   1 chr1_168413918   Sample    G    A        1      2        2 
   1 chr1_168417791     AAsi    A    T        0      0        2 
   1 chr1_168417791     AKia    A    T        0      0        2 
   1 chr1_168417791     AOna    A    T        0      0        2 
   1 chr1_168417791     ASom    A    T        0      0        2 
   1 chr1_168417791     HCab    A    T      0.5      1        2 
   1 chr1_168417791     HPrz    A    T        0      0        2 
   1 chr1_168417791     ZBoe    A    T        0      0        2 
   1 chr1_168417791     ZGre    A    T        0      0        2 
   1 chr1_168417791     ZHar    A    T        0      0        2 
   1 chr1_168417791   Sample    A    T        0      0        2 
   1 chr1_168419133     AAsi    T    C        1      2        2 
   1 chr1_168419133     AKia    T    C        0      0        2 
   1 chr1_168419133     AOna    T    C        0      0        2 
   1 chr1_168419133     ASom    T    C        1      2        2 
   1 chr1_168419133     HCab    T    C        0      0        2 
   1 chr1_168419133     HPrz    T    C        0      0        2 
   1 chr1_168419133     ZBoe    T    C        0      0        2 
   1 chr1_168419133     ZGre    T    C        0      0        2 
   1 chr1_168419133     ZHar    T    C        0      0        2 
   1 chr1_168419133   Sample    T    C        0      0        2 
   1 chr1_168439485     AAsi    C    T        0      0        2 
   1 chr1_168439485     AKia    C    T        0      0        2 
   1 chr1_168439485     AOna    C    T        0      0        2 
   1 chr1_168439485     ASom    C    T        0      0        2 
   1 chr1_168439485     HCab    C    T        0      0        2 
   1 chr1_168439485     HPrz    C    T        0      0        2 
   1 chr1_168439485     ZBoe    C    T        0      0        2 
   1 chr1_168439485     ZGre    C    T      0.5      1        2 
   1 chr1_168439485     ZHar    C    T        0      0        2 
   1 chr1_168439485   Sample    C    T        0      0        2 
   1 chr1_168442384     AAsi    G    C        0      0        2 
   1 chr1_168442384     AKia    G    C        0      0        2 
   1 chr1_168442384     AOna    G    C        0      0        2 
   1 chr1_168442384     ASom    G    C        0      0        2 
   1 chr1_168442384     HCab    G    C        1      2        2 
   1 chr1_168442384     HPrz    G    C        1      2        2 
   1 chr1_168442384     ZBoe    G    C        0      0        2 
   1 chr1_168442384     ZGre    G    C        0      0        2 
   1 chr1_168442384     ZHar    G    C        0      0        2 
   1 chr1_168442384   Sample    G    C        1      2        2 
   1 chr1_168447003     AAsi    A    G        0      0        2 
   1 chr1_168447003     AKia    A    G        0      0        2 
   1 chr1_168447003     AOna    A    G        0      0        2 
   1 chr1_168447003     ASom    A    G        0      0        2 
   1 chr1_168447003     HCab    A    G        1      2        2 
   1 chr1_168447003     HPrz    A    G        1      2        2 
   1 chr1_168447003     ZBoe    A    G        0      0        2 
   1 chr1_168447003     ZGre    A    G        0      0        2 
   1 chr1_168447003     ZHar    A    G        0      0        2 
   1 chr1_168447003   Sample    A    G        1      2        2 
   1 chr1_168458007     AAsi    C    A        0      0        2 
   1 chr1_168458007     AKia    C    A        0      0        2 
   1 chr1_168458007     AOna    C    A        0      0        2 
   1 chr1_168458007     ASom    C    A        0      0        2 
   1 chr1_168458007     HCab    C    A      0.5      1        2 
   1 chr1_168458007     HPrz    C    A        0      0        2 
   1 chr1_168458007     ZBoe    C    A        0      0        2 
   1 chr1_168458007     ZGre    C    A        0      0        2 
   1 chr1_168458007     ZHar    C    A        0      0        2 
   1 chr1_168458007   Sample    C    A        0      0        2 
   1 chr1_168472251     AAsi    A    G        1      2        2 
   1 chr1_168472251     AKia    A    G        0      0        2 
   1 chr1_168472251     AOna    A    G        0      0        2 
   1 chr1_168472251     ASom    A    G        1      2        2 
   1 chr1_168472251     HCab    A    G        0      0        2 
   1 chr1_168472251     HPrz    A    G        0      0        2 
   1 chr1_168472251     ZBoe    A    G        0      0        2 
   1 chr1_168472251     ZGre    A    G        0      0        2 
   1 chr1_168472251     ZHar    A    G        0      0        2 
   1 chr1_168472251   Sample    A    G        0      0        2 
   1 chr1_168477596     AAsi    G    C        0      0        2 
   1 chr1_168477596     AKia    G    C        0      0        2 
   1 chr1_168477596     AOna    G    C        0      0        2 
   1 chr1_168477596     ASom    G    C        0      0        2 
   1 chr1_168477596     HCab    G    C        0      0        2 
   1 chr1_168477596     HPrz    G    C        0      0        2 
   1 chr1_168477596     ZBoe    G    C      0.5      1        2 
   1 chr1_168477596     ZGre    G    C      0.5      1        2 
   1 chr1_168477596     ZHar    G    C        0      0        2 
   1 chr1_168477596   Sample    G    C        0      0        2 
   1 chr1_168483623     AAsi    A    G        0      0        2 
   1 chr1_168483623     AKia    A    G        0      0        2 
   1 chr1_168483623     AOna    A    G        0      0        2 
   1 chr1_168483623     ASom    A    G        0      0        2 
   1 chr1_168483623     HCab    A    G        0      0        2 
   1 chr1_168483623     HPrz    A    G        0      0        2 
   1 chr1_168483623     ZBoe    A    G      0.5      1        2 
   1 chr1_168483623     ZGre    A    G        0      0        2 
   1 chr1_168483623     ZHar    A    G        0      0        2 
   1 chr1_168483623   Sample    A    G        0      0        2 
   1 chr1_168488770     AAsi    T    C        0      0        2 
   1 chr1_168488770     AKia    T    C        0      0        2 
   1 chr1_168488770     AOna    T    C        0      0        2 
   1 chr1_168488770     ASom    T    C        0      0        2 
   1 chr1_168488770     HCab    T    C        0      0        2 
   1 chr1_168488770     HPrz    T    C        0      0        2 
   1 chr1_168488770     ZBoe    T    C        0      0        2 
   1 chr1_168488770     ZGre    T    C        0      0        2 
   1 chr1_168488770     ZHar    T    C        1      2        2 
   1 chr1_168488770   Sample    T    C        0      0        2 
   1 chr1_168491285     AAsi    G    T        0      0        2 
   1 chr1_168491285     AKia    G    T        1      2        2 
   1 chr1_168491285     AOna    G    T        1      2        2 
   1 chr1_168491285     ASom    G    T        0      0        2 
   1 chr1_168491285     HCab    G    T        0      0        2 
   1 chr1_168491285     HPrz    G    T        0      0        2 
   1 chr1_168491285     ZBoe    G    T        0      0        2 
   1 chr1_168491285     ZGre    G    T        0      0        2 
   1 chr1_168491285     ZHar    G    T        0      0        2 
   1 chr1_168491285   Sample    G    T        0      0        2 
   1 chr1_168495304     AAsi    C    T        0      0        2 
   1 chr1_168495304     AKia    C    T        0      0        2 
   1 chr1_168495304     AOna    C    T        0      0        2 
   1 chr1_168495304     ASom    C    T        1      2        2 
   1 chr1_168495304     HCab    C    T        0      0        2 
   1 chr1_168495304     HPrz    C    T        0      0        2 
   1 chr1_168495304     ZBoe    C    T        0      0        2 
   1 chr1_168495304     ZGre    C    T        0      0        2 
   1 chr1_168495304     ZHar    C    T        0      0        2 
   1 chr1_168495304   Sample    C    T        0      0        2 
   1 chr1_168508239     AAsi    T    C        0      0        2 
   1 chr1_168508239     AKia    T    C        0      0        2 
   1 chr1_168508239     AOna    T    C        0      0        2 
   1 chr1_168508239     ASom    T    C        0      0        2 
   1 chr1_168508239     HCab    T    C      0.5      1        2 
   1 chr1_168508239     HPrz    T    C      0.5      1        2 
   1 chr1_168508239     ZBoe    T    C        0      0        2 
   1 chr1_168508239     ZGre    T    C        0      0        2 
   1 chr1_168508239     ZHar    T    C        0      0        2 
   1 chr1_168508239   Sample    T    C        0      0        2 
   1 chr1_168526193     AAsi    C    T        0      0        2 
   1 chr1_168526193     AKia    C    T        0      0        2 
   1 chr1_168526193     AOna    C    T        0      0        2 
   1 chr1_168526193     ASom    C    T        0      0        2 
   1 chr1_168526193     HCab    C    T      0.5      1        2 
   1 chr1_168526193     HPrz    C    T        0      0        2 
   1 chr1_168526193     ZBoe    C    T        0      0        2 
   1 chr1_168526193     ZGre    C    T        0      0        2 
   1 chr1_168526193     ZHar    C    T        0      0        2 
   1 chr1_168526193   Sample    C    T        0      0        2 
   1 chr1_168536038     AAsi    A    G        1      2        2 
   1 chr1_168536038     AKia    A    G        0      0        2 
   1 chr1_168536038     AOna    A    G        0      0        2 
   1 chr1_168536038     ASom    A    G        1      2        2 
   1 chr1_168536038     HCab    A    G        0      0        2 
   1 chr1_168536038     HPrz    A    G        0      0        2 
   1 chr1_168536038     ZBoe    A    G        0      0        2 
   1 chr1_168536038     ZGre    A    G        0      0        2 
   1 chr1_168536038     ZHar    A    G        0      0        2 
   1 chr1_168536038   Sample    A    G        0      0        2 
   1 chr1_168541891     AAsi    C    T        0      0        2 
   1 chr1_168541891     AKia    C    T        0      0        2 
   1 chr1_168541891     AOna    C    T        0      0        2 
   1 chr1_168541891     ASom    C    T        0      0        2 
   1 chr1_168541891     HCab    C    T        0      0        2 
   1 chr1_168541891     HPrz    C    T        0      0        2 
   1 chr1_168541891     ZBoe    C    T        0      0        2 
   1 chr1_168541891     ZGre    C    T        0      0        2 
   1 chr1_168541891     ZHar    C    T      0.5      1        2 
   1 chr1_168541891   Sample    C    T        0      0        2 
   1 chr1_168543768     AAsi    A    G        0      0        2 
   1 chr1_168543768     AKia    A    G        0      0        2 
   1 chr1_168543768     AOna    A    G        0      0        2 
   1 chr1_168543768     ASom    A    G        1      2        2 
   1 chr1_168543768     HCab    A    G        0      0        2 
   1 chr1_168543768     HPrz    A    G        0      0        2 
   1 chr1_168543768     ZBoe    A    G        0      0        2 
   1 chr1_168543768     ZGre    A    G        0      0        2 
   1 chr1_168543768     ZHar    A    G        0      0        2 
   1 chr1_168543768   Sample    A    G        0      0        2 
   1 chr1_168548291     AAsi    A    G        0      0        2 
   1 chr1_168548291     AKia    A    G        0      0        2 
   1 chr1_168548291     AOna    A    G        0      0        2 
   1 chr1_168548291     ASom    A    G        0      0        2 
   1 chr1_168548291     HCab    A    G        1      2        2 
   1 chr1_168548291     HPrz    A    G        1      2        2 
   1 chr1_168548291     ZBoe    A    G        0      0        2 
   1 chr1_168548291     ZGre    A    G        0      0        2 
   1 chr1_168548291     ZHar    A    G        1      2        2 
   1 chr1_168548291   Sample    A    G        1      2        2 
   1 chr1_168556113     AAsi    C    A        0      0        2 
   1 chr1_168556113     AKia    C    A        0      0        2 
   1 chr1_168556113     AOna    C    A        0      0        2 
   1 chr1_168556113     ASom    C    A        0      0        2 
   1 chr1_168556113     HCab    C    A        0      0        2 
   1 chr1_168556113     HPrz    C    A        0      0        2 
   1 chr1_168556113     ZBoe    C    A        0      0        2 
   1 chr1_168556113     ZGre    C    A      0.5      1        2 
   1 chr1_168556113     ZHar    C    A        0      0        2 
   1 chr1_168556113   Sample    C    A        0      0        2 
   1 chr1_168565736     AAsi    G    A        0      0        2 
   1 chr1_168565736     AKia    G    A        0      0        2 
   1 chr1_168565736     AOna    G    A        0      0        2 
   1 chr1_168565736     ASom    G    A        0      0        2 
   1 chr1_168565736     HCab    G    A        1      2        2 
   1 chr1_168565736     HPrz    G    A        1      2        2 
   1 chr1_168565736     ZBoe    G    A        0      0        2 
   1 chr1_168565736     ZGre    G    A        0      0        2 
   1 chr1_168565736     ZHar    G    A        0      0        2 
   1 chr1_168565736   Sample    G    A        1      2        2 
   1 chr1_168591532     AAsi    T    A        0      0        2 
   1 chr1_168591532     AKia    T    A        0      0        2 
   1 chr1_168591532     AOna    T    A        0      0        2 
   1 chr1_168591532     ASom    T    A        0      0        2 
   1 chr1_168591532     HCab    T    A        0      0        2 
   1 chr1_168591532     HPrz    T    A        0      0        2 
   1 chr1_168591532     ZBoe    T    A      0.5      1        2 
   1 chr1_168591532     ZGre    T    A        0      0        2 
   1 chr1_168591532     ZHar    T    A        0      0        2 
   1 chr1_168591532   Sample    T    A        0      0        2 
   1 chr1_168591811     AAsi    T    C        0      0        2 
   1 chr1_168591811     AKia    T    C        0      0        2 
   1 chr1_168591811     AOna    T    C        0      0        2 
   1 chr1_168591811     ASom    T    C        0      0        2 
   1 chr1_168591811     HCab    T    C        0      0        2 
   1 chr1_168591811     HPrz    T    C        0      0        2 
   1 chr1_168591811     ZBoe    T    C      0.5      1        2 
   1 chr1_168591811     ZGre    T    C        0      0        2 
   1 chr1_168591811     ZHar    T    C        0      0        2 
   1 chr1_168591811   Sample    T    C        0      0        2 
   1 chr1_168595054     AAsi    C    A        0      0        2 
   1 chr1_168595054     AKia    C    A        0      0        2 
   1 chr1_168595054     AOna    C    A        0      0        2 
   1 chr1_168595054     ASom    C    A        0      0        2 
   1 chr1_168595054     HCab    C    A        0      0        2 
   1 chr1_168595054     HPrz    C    A        0      0        2 
   1 chr1_168595054     ZBoe    C    A        0      0        2 
   1 chr1_168595054     ZGre    C    A        0      0        2 
   1 chr1_168595054     ZHar    C    A        1      2        2 
   1 chr1_168595054   Sample    C    A        0      0        2 
   1 chr1_168600949     AAsi    C    T        0      0        2 
   1 chr1_168600949     AKia    C    T        0      0        2 
   1 chr1_168600949     AOna    C    T        0      0        2 
   1 chr1_168600949     ASom    C    T        0      0        2 
   1 chr1_168600949     HCab    C    T        0      0        2 
   1 chr1_168600949     HPrz    C    T        0      0        2 
   1 chr1_168600949     ZBoe    C    T        0      0        2 
   1 chr1_168600949     ZGre    C    T        1      2        2 
   1 chr1_168600949     ZHar    C    T        0      0        2 
   1 chr1_168600949   Sample    C    T        0      0        2 
   1 chr1_168601006     AAsi    A    T        0      0        2 
   1 chr1_168601006     AKia    A    T        0      0        2 
   1 chr1_168601006     AOna    A    T        0      0        2 
   1 chr1_168601006     ASom    A    T        0      0        2 
   1 chr1_168601006     HCab    A    T        1      2        2 
   1 chr1_168601006     HPrz    A    T        1      2        2 
   1 chr1_168601006     ZBoe    A    T        0      0        2 
   1 chr1_168601006     ZGre    A    T        0      0        2 
   1 chr1_168601006     ZHar    A    T        0      0        2 
   1 chr1_168601006   Sample    A    T        1      2        2 
   1 chr1_168601324     AAsi    T    C        0      0        2 
   1 chr1_168601324     AKia    T    C      0.5      1        2 
   1 chr1_168601324     AOna    T    C        0      0        2 
   1 chr1_168601324     ASom    T    C        0      0        2 
   1 chr1_168601324     HCab    T    C        0      0        2 
   1 chr1_168601324     HPrz    T    C        0      0        2 
   1 chr1_168601324     ZBoe    T    C        0      0        2 
   1 chr1_168601324     ZGre    T    C        0      0        2 
   1 chr1_168601324     ZHar    T    C        0      0        2 
   1 chr1_168601324   Sample    T    C        0      0        2 
   1 chr1_168601694     AAsi    G    A        0      0        2 
   1 chr1_168601694     AKia    G    A        0      0        2 
   1 chr1_168601694     AOna    G    A        0      0        2 
   1 chr1_168601694     ASom    G    A        0      0        2 
   1 chr1_168601694     HCab    G    A        1      2        2 
   1 chr1_168601694     HPrz    G    A        1      2        2 
   1 chr1_168601694     ZBoe    G    A        0      0        2 
   1 chr1_168601694     ZGre    G    A        0      0        2 
   1 chr1_168601694     ZHar    G    A        0      0        2 
   1 chr1_168601694   Sample    G    A        1      2        2 
   1 chr1_168604515     AAsi    A    C        0      0        2 
   1 chr1_168604515     AKia    A    C        0      0        2 
   1 chr1_168604515     AOna    A    C        0      0        2 
   1 chr1_168604515     ASom    A    C        0      0        2 
   1 chr1_168604515     HCab    A    C        0      0        2 
   1 chr1_168604515     HPrz    A    C        0      0        2 
   1 chr1_168604515     ZBoe    A    C        0      0        2 
   1 chr1_168604515     ZGre    A    C        0      0        2 
   1 chr1_168604515     ZHar    A    C      0.5      1        2 
   1 chr1_168604515   Sample    A    C        0      0        2 
   1 chr1_168609201     AAsi    T    C        0      0        2 
   1 chr1_168609201     AKia    T    C        1      2        2 
   1 chr1_168609201     AOna    T    C        1      2        2 
   1 chr1_168609201     ASom    T    C        0      0        2 
   1 chr1_168609201     HCab    T    C        0      0        2 
   1 chr1_168609201     HPrz    T    C        0      0        2 
   1 chr1_168609201     ZBoe    T    C        0      0        2 
   1 chr1_168609201     ZGre    T    C        0      0        2 
   1 chr1_168609201     ZHar    T    C        0      0        2 
   1 chr1_168609201   Sample    T    C        0      0        2 
   1 chr1_168610790     AAsi    C    T        0      0        2 
   1 chr1_168610790     AKia    C    T        0      0        2 
   1 chr1_168610790     AOna    C    T        0      0        2 
   1 chr1_168610790     ASom    C    T        0      0        2 
   1 chr1_168610790     HCab    C    T        1      2        2 
   1 chr1_168610790     HPrz    C    T        1      2        2 
   1 chr1_168610790     ZBoe    C    T        0      0        2 
   1 chr1_168610790     ZGre    C    T        0      0        2 
   1 chr1_168610790     ZHar    C    T        0      0        2 
   1 chr1_168610790   Sample    C    T        1      2        2 
   1 chr1_168612636     AAsi    T    C        0      0        2 
   1 chr1_168612636     AKia    T    C        0      0        2 
   1 chr1_168612636     AOna    T    C        0      0        2 
   1 chr1_168612636     ASom    T    C        0      0        2 
   1 chr1_168612636     HCab    T    C        1      2        2 
   1 chr1_168612636     HPrz    T    C        1      2        2 
   1 chr1_168612636     ZBoe    T    C        0      0        2 
   1 chr1_168612636     ZGre    T    C        0      0        2 
   1 chr1_168612636     ZHar    T    C        0      0        2 
   1 chr1_168612636   Sample    T    C        1      2        2 
   1 chr1_168615822     AAsi    T    C        0      0        2 
   1 chr1_168615822     AKia    T    C        0      0        2 
   1 chr1_168615822     AOna    T    C        0      0        2 
   1 chr1_168615822     ASom    T    C        1      2        2 
   1 chr1_168615822     HCab    T    C        0      0        2 
   1 chr1_168615822     HPrz    T    C        0      0        2 
   1 chr1_168615822     ZBoe    T    C        0      0        2 
   1 chr1_168615822     ZGre    T    C        0      0        2 
   1 chr1_168615822     ZHar    T    C        0      0        2 
   1 chr1_168615822   Sample    T    C        0      0        2 
   1 chr1_168619667     AAsi    T    C        0      0        2 
   1 chr1_168619667     AKia    T    C        0      0        2 
   1 chr1_168619667     AOna    T    C        0      0        2 
   1 chr1_168619667     ASom    T    C        0      0        2 
   1 chr1_168619667     HCab    T    C        0      0        2 
   1 chr1_168619667     HPrz    T    C        0      0        2 
   1 chr1_168619667     ZBoe    T    C        0      0        2 
   1 chr1_168619667     ZGre    T    C        1      2        2 
   1 chr1_168619667     ZHar    T    C        0      0        2 
   1 chr1_168619667   Sample    T    C        0      0        2 
   1 chr1_168627710     AAsi    C    T        0      0        2 
   1 chr1_168627710     AKia    C    T        0      0        2 
   1 chr1_168627710     AOna    C    T        0      0        2 
   1 chr1_168627710     ASom    C    T        0      0        2 
   1 chr1_168627710     HCab    C    T        0      0        2 
   1 chr1_168627710     HPrz    C    T        0      0        2 
   1 chr1_168627710     ZBoe    C    T        1      2        2 
   1 chr1_168627710     ZGre    C    T        0      0        2 
   1 chr1_168627710     ZHar    C    T        1      2        2 
   1 chr1_168627710   Sample    C    T        0      0        2 
   1 chr1_168628121     AAsi    G    A        0      0        2 
   1 chr1_168628121     AKia    G    A        0      0        2 
   1 chr1_168628121     AOna    G    A        0      0        2 
   1 chr1_168628121     ASom    G    A        0      0        2 
   1 chr1_168628121     HCab    G    A        0      0        2 
   1 chr1_168628121     HPrz    G    A        0      0        2 
   1 chr1_168628121     ZBoe    G    A        0      0        2 
   1 chr1_168628121     ZGre    G    A        1      2        2 
   1 chr1_168628121     ZHar    G    A        0      0        2 
   1 chr1_168628121   Sample    G    A        0      0        2 
   1 chr1_168632231     AAsi    T    A      0.5      1        2 
   1 chr1_168632231     AKia    T    A        0      0        2 
   1 chr1_168632231     AOna    T    A        0      0        2 
   1 chr1_168632231     ASom    T    A        0      0        2 
   1 chr1_168632231     HCab    T    A        0      0        2 
   1 chr1_168632231     HPrz    T    A        0      0        2 
   1 chr1_168632231     ZBoe    T    A        0      0        2 
   1 chr1_168632231     ZGre    T    A        0      0        2 
   1 chr1_168632231     ZHar    T    A        0      0        2 
   1 chr1_168632231   Sample    T    A        0      0        2 
   1 chr1_168635160     AAsi    A    G        0      0        2 
   1 chr1_168635160     AKia    A    G        0      0        2 
   1 chr1_168635160     AOna    A    G        0      0        2 
   1 chr1_168635160     ASom    A    G        0      0        2 
   1 chr1_168635160     HCab    A    G        1      2        2 
   1 chr1_168635160     HPrz    A    G        1      2        2 
   1 chr1_168635160     ZBoe    A    G        0      0        2 
   1 chr1_168635160     ZGre    A    G        0      0        2 
   1 chr1_168635160     ZHar    A    G        0      0        2 
   1 chr1_168635160   Sample    A    G        1      2        2 
   1 chr1_168638734     AAsi    A    T        0      0        2 
   1 chr1_168638734     AKia    A    T        0      0        2 
   1 chr1_168638734     AOna    A    T        0      0        2 
   1 chr1_168638734     ASom    A    T        1      2        2 
   1 chr1_168638734     HCab    A    T        0      0        2 
   1 chr1_168638734     HPrz    A    T        0      0        2 
   1 chr1_168638734     ZBoe    A    T        0      0        2 
   1 chr1_168638734     ZGre    A    T        0      0        2 
   1 chr1_168638734     ZHar    A    T        0      0        2 
   1 chr1_168638734   Sample    A    T        0      0        2 
   1 chr1_168639220     AAsi    C    G        0      0        2 
   1 chr1_168639220     AKia    C    G        1      2        2 
   1 chr1_168639220     AOna    C    G      0.5      1        2 
   1 chr1_168639220     ASom    C    G        0      0        2 
   1 chr1_168639220     HCab    C    G        0      0        2 
   1 chr1_168639220     HPrz    C    G        0      0        2 
   1 chr1_168639220     ZBoe    C    G        0      0        2 
   1 chr1_168639220     ZGre    C    G        0      0        2 
   1 chr1_168639220     ZHar    C    G        0      0        2 
   1 chr1_168639220   Sample    C    G        0      0        2 
   1 chr1_168643780     AAsi    G    A        0      0        2 
   1 chr1_168643780     AKia    G    A        0      0        2 
   1 chr1_168643780     AOna    G    A        0      0        2 
   1 chr1_168643780     ASom    G    A        0      0        2 
   1 chr1_168643780     HCab    G    A        1      2        2 
   1 chr1_168643780     HPrz    G    A        1      2        2 
   1 chr1_168643780     ZBoe    G    A        0      0        2 
   1 chr1_168643780     ZGre    G    A        0      0        2 
   1 chr1_168643780     ZHar    G    A        0      0        2 
   1 chr1_168643780   Sample    G    A        1      2        2 
   1 chr1_168645053     AAsi    A    G        0      0        2 
   1 chr1_168645053     AKia    A    G        0      0        2 
   1 chr1_168645053     AOna    A    G        0      0        2 
   1 chr1_168645053     ASom    A    G        0      0        2 
   1 chr1_168645053     HCab    A    G        0      0        2 
   1 chr1_168645053     HPrz    A    G      0.5      1        2 
   1 chr1_168645053     ZBoe    A    G        0      0        2 
   1 chr1_168645053     ZGre    A    G        0      0        2 
   1 chr1_168645053     ZHar    A    G        0      0        2 
   1 chr1_168645053   Sample    A    G        0      0        2 
   1 chr1_168646763     AAsi    C    T        0      0        2 
   1 chr1_168646763     AKia    C    T        0      0        2 
   1 chr1_168646763     AOna    C    T        0      0        2 
   1 chr1_168646763     ASom    C    T        1      2        2 
   1 chr1_168646763     HCab    C    T        0      0        2 
   1 chr1_168646763     HPrz    C    T        0      0        2 
   1 chr1_168646763     ZBoe    C    T        0      0        2 
   1 chr1_168646763     ZGre    C    T        0      0        2 
   1 chr1_168646763     ZHar    C    T        0      0        2 
   1 chr1_168646763   Sample    C    T        0      0        2 
   1 chr1_168663561     AAsi    T    C        0      0        2 
   1 chr1_168663561     AKia    T    C        0      0        2 
   1 chr1_168663561     AOna    T    C        0      0        2 
   1 chr1_168663561     ASom    T    C        0      0        2 
   1 chr1_168663561     HCab    T    C        0      0        2 
   1 chr1_168663561     HPrz    T    C        0      0        2 
   1 chr1_168663561     ZBoe    T    C        0      0        2 
   1 chr1_168663561     ZGre    T    C        0      0        2 
   1 chr1_168663561     ZHar    T    C        1      2        2 
   1 chr1_168663561   Sample    T    C        0      0        2 
   1 chr1_168674906     AAsi    G    T        0      0        2 
   1 chr1_168674906     AKia    G    T        0      0        2 
   1 chr1_168674906     AOna    G    T        0      0        2 
   1 chr1_168674906     ASom    G    T        0      0        2 
   1 chr1_168674906     HCab    G    T        0      0        2 
   1 chr1_168674906     HPrz    G    T        0      0        2 
   1 chr1_168674906     ZBoe    G    T        1      2        2 
   1 chr1_168674906     ZGre    G    T        0      0        2 
   1 chr1_168674906     ZHar    G    T        0      0        2 
   1 chr1_168674906   Sample    G    T        0      0        2 
   1 chr1_168688539     AAsi    C    T        0      0        2 
   1 chr1_168688539     AKia    C    T        0      0        2 
   1 chr1_168688539     AOna    C    T        0      0        2 
   1 chr1_168688539     ASom    C    T        0      0        2 
   1 chr1_168688539     HCab    C    T        1      2        2 
   1 chr1_168688539     HPrz    C    T        1      2        2 
   1 chr1_168688539     ZBoe    C    T        0      0        2 
   1 chr1_168688539     ZGre    C    T        0      0        2 
   1 chr1_168688539     ZHar    C    T        0      0        2 
   1 chr1_168688539   Sample    C    T        0      0        2 
   1 chr1_168690960     AAsi    A    G        0      0        2 
   1 chr1_168690960     AKia    A    G        0      0        2 
   1 chr1_168690960     AOna    A    G        0      0        2 
   1 chr1_168690960     ASom    A    G        0      0        2 
   1 chr1_168690960     HCab    A    G        1      2        2 
   1 chr1_168690960     HPrz    A    G        1      2        2 
   1 chr1_168690960     ZBoe    A    G        0      0        2 
   1 chr1_168690960     ZGre    A    G        0      0        2 
   1 chr1_168690960     ZHar    A    G        0      0        2 
   1 chr1_168690960   Sample    A    G        1      2        2 
   1 chr1_168701513     AAsi    G    T        0      0        2 
   1 chr1_168701513     AKia    G    T        0      0        2 
   1 chr1_168701513     AOna    G    T        0      0        2 
   1 chr1_168701513     ASom    G    T        0      0        2 
   1 chr1_168701513     HCab    G    T        0      0        2 
   1 chr1_168701513     HPrz    G    T        0      0        2 
   1 chr1_168701513     ZBoe    G    T      0.5      1        2 
   1 chr1_168701513     ZGre    G    T        0      0        2 
   1 chr1_168701513     ZHar    G    T        0      0        2 
   1 chr1_168701513   Sample    G    T        0      0        2 
   1 chr1_168704718     AAsi    G    C        0      0        2 
   1 chr1_168704718     AKia    G    C      0.5      1        2 
   1 chr1_168704718     AOna    G    C        0      0        2 
   1 chr1_168704718     ASom    G    C        0      0        2 
   1 chr1_168704718     HCab    G    C        0      0        2 
   1 chr1_168704718     HPrz    G    C        0      0        2 
   1 chr1_168704718     ZBoe    G    C        0      0        2 
   1 chr1_168704718     ZGre    G    C        0      0        2 
   1 chr1_168704718     ZHar    G    C        0      0        2 
   1 chr1_168704718   Sample    G    C        0      0        2 
   1 chr1_168709382     AAsi    T    C        0      0        2 
   1 chr1_168709382     AKia    T    C        0      0        2 
   1 chr1_168709382     AOna    T    C        0      0        2 
   1 chr1_168709382     ASom    T    C        0      0        2 
   1 chr1_168709382     HCab    T    C        0      0        2 
   1 chr1_168709382     HPrz    T    C        0      0        2 
   1 chr1_168709382     ZBoe    T    C      0.5      1        2 
   1 chr1_168709382     ZGre    T    C        0      0        2 
   1 chr1_168709382     ZHar    T    C        0      0        2 
   1 chr1_168709382   Sample    T    C        0      0        2 
   1 chr1_168715488     AAsi    G    A        0      0        2 
   1 chr1_168715488     AKia    G    A        0      0        2 
   1 chr1_168715488     AOna    G    A        0      0        2 
   1 chr1_168715488     ASom    G    A        0      0        2 
   1 chr1_168715488     HCab    G    A        0      0        2 
   1 chr1_168715488     HPrz    G    A        0      0        2 
   1 chr1_168715488     ZBoe    G    A        0      0        2 
   1 chr1_168715488     ZGre    G    A        0      0        2 
   1 chr1_168715488     ZHar    G    A      0.5      1        2 
   1 chr1_168715488   Sample    G    A        0      0        2 
   1 chr1_168719544     AAsi    T    A        0      0        2 
   1 chr1_168719544     AKia    T    A        0      0        2 
   1 chr1_168719544     AOna    T    A        0      0        2 
   1 chr1_168719544     ASom    T    A        1      2        2 
   1 chr1_168719544     HCab    T    A        0      0        2 
   1 chr1_168719544     HPrz    T    A        0      0        2 
   1 chr1_168719544     ZBoe    T    A        0      0        2 
   1 chr1_168719544     ZGre    T    A        0      0        2 
   1 chr1_168719544     ZHar    T    A        0      0        2 
   1 chr1_168719544   Sample    T    A        0      0        2 
   1 chr1_168721712     AAsi    A    T        0      0        2 
   1 chr1_168721712     AKia    A    T        0      0        2 
   1 chr1_168721712     AOna    A    T        0      0        2 
   1 chr1_168721712     ASom    A    T        0      0        2 
   1 chr1_168721712     HCab    A    T        1      2        2 
   1 chr1_168721712     HPrz    A    T        1      2        2 
   1 chr1_168721712     ZBoe    A    T        0      0        2 
   1 chr1_168721712     ZGre    A    T        0      0        2 
   1 chr1_168721712     ZHar    A    T        0      0        2 
   1 chr1_168721712   Sample    A    T        1      2        2 
   1 chr1_168723286     AAsi    A    G        1      2        2 
   1 chr1_168723286     AKia    A    G        0      0        2 
   1 chr1_168723286     AOna    A    G        0      0        2 
   1 chr1_168723286     ASom    A    G        0      0        2 
   1 chr1_168723286     HCab    A    G        0      0        2 
   1 chr1_168723286     HPrz    A    G        0      0        2 
   1 chr1_168723286     ZBoe    A    G        0      0        2 
   1 chr1_168723286     ZGre    A    G        0      0        2 
   1 chr1_168723286     ZHar    A    G        0      0        2 
   1 chr1_168723286   Sample    A    G        0      0        2 
   1 chr1_168724751     AAsi    C    G        0      0        2 
   1 chr1_168724751     AKia    C    G        0      0        2 
   1 chr1_168724751     AOna    C    G        0      0        2 
   1 chr1_168724751     ASom    C    G        0      0        2 
   1 chr1_168724751     HCab    C    G        0      0        2 
   1 chr1_168724751     HPrz    C    G        0      0        2 
   1 chr1_168724751     ZBoe    C    G      0.5      1        2 
   1 chr1_168724751     ZGre    C    G        0      0        2 
   1 chr1_168724751     ZHar    C    G        0      0        2 
   1 chr1_168724751   Sample    C    G        0      0        2 
   1 chr1_168738343     AAsi    G    T        0      0        2 
   1 chr1_168738343     AKia    G    T        0      0        2 
   1 chr1_168738343     AOna    G    T        0      0        2 
   1 chr1_168738343     ASom    G    T        1      2        2 
   1 chr1_168738343     HCab    G    T        0      0        2 
   1 chr1_168738343     HPrz    G    T        0      0        2 
   1 chr1_168738343     ZBoe    G    T        0      0        2 
   1 chr1_168738343     ZGre    G    T        0      0        2 
   1 chr1_168738343     ZHar    G    T        0      0        2 
   1 chr1_168738343   Sample    G    T        0      0        2 
   1 chr1_168765219     AAsi    A    C        0      0        2 
   1 chr1_168765219     AKia    A    C        1      2        2 
   1 chr1_168765219     AOna    A    C      0.5      1        2 
   1 chr1_168765219     ASom    A    C        0      0        2 
   1 chr1_168765219     HCab    A    C        0      0        2 
   1 chr1_168765219     HPrz    A    C        0      0        2 
   1 chr1_168765219     ZBoe    A    C        0      0        2 
   1 chr1_168765219     ZGre    A    C        0      0        2 
   1 chr1_168765219     ZHar    A    C        0      0        2 
   1 chr1_168765219   Sample    A    C        0      0        2 
   1 chr1_168772652     AAsi    T    C        0      0        2 
   1 chr1_168772652     AKia    T    C      0.5      1        2 
   1 chr1_168772652     AOna    T    C        0      0        2 
   1 chr1_168772652     ASom    T    C        0      0        2 
   1 chr1_168772652     HCab    T    C        0      0        2 
   1 chr1_168772652     HPrz    T    C        0      0        2 
   1 chr1_168772652     ZBoe    T    C        0      0        2 
   1 chr1_168772652     ZGre    T    C        0      0        2 
   1 chr1_168772652     ZHar    T    C        0      0        2 
   1 chr1_168772652   Sample    T    C        0      0        2 
   1 chr1_168777625     AAsi    T    C        1      2        2 
   1 chr1_168777625     AKia    T    C      0.5      1        2 
   1 chr1_168777625     AOna    T    C        1      2        2 
   1 chr1_168777625     ASom    T    C        0      0        2 
   1 chr1_168777625     HCab    T    C        0      0        2 
   1 chr1_168777625     HPrz    T    C        0      0        2 
   1 chr1_168777625     ZBoe    T    C        0      0        2 
   1 chr1_168777625     ZGre    T    C        0      0        2 
   1 chr1_168777625     ZHar    T    C        0      0        2 
   1 chr1_168777625   Sample    T    C        0      0        2 
   1 chr1_168778477     AAsi    G    A        0      0        2 
   1 chr1_168778477     AKia    G    A        0      0        2 
   1 chr1_168778477     AOna    G    A        0      0        2 
   1 chr1_168778477     ASom    G    A        0      0        2 
   1 chr1_168778477     HCab    G    A        0      0        2 
   1 chr1_168778477     HPrz    G    A        0      0        2 
   1 chr1_168778477     ZBoe    G    A        0      0        2 
   1 chr1_168778477     ZGre    G    A        1      2        2 
   1 chr1_168778477     ZHar    G    A        0      0        2 
   1 chr1_168778477   Sample    G    A        0      0        2 
   1 chr1_168778504     AAsi    G    A        1      2        2 
   1 chr1_168778504     AKia    G    A        0      0        2 
   1 chr1_168778504     AOna    G    A        0      0        2 
   1 chr1_168778504     ASom    G    A        0      0        2 
   1 chr1_168778504     HCab    G    A        0      0        2 
   1 chr1_168778504     HPrz    G    A        0      0        2 
   1 chr1_168778504     ZBoe    G    A        0      0        2 
   1 chr1_168778504     ZGre    G    A        0      0        2 
   1 chr1_168778504     ZHar    G    A        0      0        2 
   1 chr1_168778504   Sample    G    A        0      0        2 
   1 chr1_168782518     AAsi    G    A        0      0        2 
   1 chr1_168782518     AKia    G    A        0      0        2 
   1 chr1_168782518     AOna    G    A        0      0        2 
   1 chr1_168782518     ASom    G    A        0      0        2 
   1 chr1_168782518     HCab    G    A        1      2        2 
   1 chr1_168782518     HPrz    G    A        1      2        2 
   1 chr1_168782518     ZBoe    G    A        0      0        2 
   1 chr1_168782518     ZGre    G    A        0      0        2 
   1 chr1_168782518     ZHar    G    A        0      0        2 
   1 chr1_168782518   Sample    G    A        1      2        2 
   1 chr1_168785430     AAsi    G    A        0      0        2 
   1 chr1_168785430     AKia    G    A        0      0        2 
   1 chr1_168785430     AOna    G    A        0      0        2 
   1 chr1_168785430     ASom    G    A        0      0        2 
   1 chr1_168785430     HCab    G    A        1      2        2 
   1 chr1_168785430     HPrz    G    A        1      2        2 
   1 chr1_168785430     ZBoe    G    A        0      0        2 
   1 chr1_168785430     ZGre    G    A        0      0        2 
   1 chr1_168785430     ZHar    G    A        0      0        2 
   1 chr1_168785430   Sample    G    A        1      2        2 
   1 chr1_168787595     AAsi    A    G        0      0        2 
   1 chr1_168787595     AKia    A    G        0      0        2 
   1 chr1_168787595     AOna    A    G        0      0        2 
   1 chr1_168787595     ASom    A    G        0      0        2 
   1 chr1_168787595     HCab    A    G        0      0        2 
   1 chr1_168787595     HPrz    A    G        0      0        2 
   1 chr1_168787595     ZBoe    A    G      0.5      1        2 
   1 chr1_168787595     ZGre    A    G        0      0        2 
   1 chr1_168787595     ZHar    A    G        0      0        2 
   1 chr1_168787595   Sample    A    G        0      0        2 
   1 chr1_168787664     AAsi    C    T        0      0        2 
   1 chr1_168787664     AKia    C    T        1      2        2 
   1 chr1_168787664     AOna    C    T        1      2        2 
   1 chr1_168787664     ASom    C    T        0      0        2 
   1 chr1_168787664     HCab    C    T        0      0        2 
   1 chr1_168787664     HPrz    C    T        0      0        2 
   1 chr1_168787664     ZBoe    C    T        0      0        2 
   1 chr1_168787664     ZGre    C    T        0      0        2 
   1 chr1_168787664     ZHar    C    T        0      0        2 
   1 chr1_168787664   Sample    C    T        0      0        2 
   1 chr1_168791721     AAsi    C    T        0      0        2 
   1 chr1_168791721     AKia    C    T        0      0        2 
   1 chr1_168791721     AOna    C    T        0      0        2 
   1 chr1_168791721     ASom    C    T        0      0        2 
   1 chr1_168791721     HCab    C    T        1      2        2 
   1 chr1_168791721     HPrz    C    T        1      2        2 
   1 chr1_168791721     ZBoe    C    T        0      0        2 
   1 chr1_168791721     ZGre    C    T        0      0        2 
   1 chr1_168791721     ZHar    C    T        0      0        2 
   1 chr1_168791721   Sample    C    T        1      2        2 
   1 chr1_168793195     AAsi    A    G        0      0        2 
   1 chr1_168793195     AKia    A    G        0      0        2 
   1 chr1_168793195     AOna    A    G        0      0        2 
   1 chr1_168793195     ASom    A    G        0      0        2 
   1 chr1_168793195     HCab    A    G        0      0        2 
   1 chr1_168793195     HPrz    A    G        0      0        2 
   1 chr1_168793195     ZBoe    A    G        0      0        2 
   1 chr1_168793195     ZGre    A    G        1      2        2 
   1 chr1_168793195     ZHar    A    G        0      0        2 
   1 chr1_168793195   Sample    A    G        0      0        2 
   1 chr1_168802914     AAsi    A    T        0      0        2 
   1 chr1_168802914     AKia    A    T        0      0        2 
   1 chr1_168802914     AOna    A    T        0      0        2 
   1 chr1_168802914     ASom    A    T        0      0        2 
   1 chr1_168802914     HCab    A    T        1      2        2 
   1 chr1_168802914     HPrz    A    T        1      2        2 
   1 chr1_168802914     ZBoe    A    T        0      0        2 
   1 chr1_168802914     ZGre    A    T        0      0        2 
   1 chr1_168802914     ZHar    A    T        0      0        2 
   1 chr1_168802914   Sample    A    T        1      2        2 
   1 chr1_168809514     AAsi    T    C        0      0        2 
   1 chr1_168809514     AKia    T    C        0      0        2 
   1 chr1_168809514     AOna    T    C        0      0        2 
   1 chr1_168809514     ASom    T    C        0      0        2 
   1 chr1_168809514     HCab    T    C        0      0        2 
   1 chr1_168809514     HPrz    T    C        0      0        2 
   1 chr1_168809514     ZBoe    T    C        0      0        2 
   1 chr1_168809514     ZGre    T    C        0      0        2 
   1 chr1_168809514     ZHar    T    C        1      2        2 
   1 chr1_168809514   Sample    T    C        0      0        2 
   1 chr1_168810898     AAsi    C    A        0      0        2 
   1 chr1_168810898     AKia    C    A        0      0        2 
   1 chr1_168810898     AOna    C    A        0      0        2 
   1 chr1_168810898     ASom    C    A        0      0        2 
   1 chr1_168810898     HCab    C    A        1      2        2 
   1 chr1_168810898     HPrz    C    A        1      2        2 
   1 chr1_168810898     ZBoe    C    A        0      0        2 
   1 chr1_168810898     ZGre    C    A        0      0        2 
   1 chr1_168810898     ZHar    C    A        0      0        2 
   1 chr1_168810898   Sample    C    A        1      2        2 
   1 chr1_168812742     AAsi    G    T        0      0        2 
   1 chr1_168812742     AKia    G    T      0.5      1        2 
   1 chr1_168812742     AOna    G    T        0      0        2 
   1 chr1_168812742     ASom    G    T        0      0        2 
   1 chr1_168812742     HCab    G    T        0      0        2 
   1 chr1_168812742     HPrz    G    T        0      0        2 
   1 chr1_168812742     ZBoe    G    T        0      0        2 
   1 chr1_168812742     ZGre    G    T        0      0        2 
   1 chr1_168812742     ZHar    G    T        0      0        2 
   1 chr1_168812742   Sample    G    T        0      0        2 
   1 chr1_168816293     AAsi    G    T        1      2        2 
   1 chr1_168816293     AKia    G    T        0      0        2 
   1 chr1_168816293     AOna    G    T        0      0        2 
   1 chr1_168816293     ASom    G    T        1      2        2 
   1 chr1_168816293     HCab    G    T        1      2        2 
   1 chr1_168816293     HPrz    G    T        1      2        2 
   1 chr1_168816293     ZBoe    G    T        0      0        2 
   1 chr1_168816293     ZGre    G    T        0      0        2 
   1 chr1_168816293     ZHar    G    T        0      0        2 
   1 chr1_168816293   Sample    G    T        1      2        2 
   1 chr1_168826952     AAsi    A    G        0      0        2 
   1 chr1_168826952     AKia    A    G        0      0        2 
   1 chr1_168826952     AOna    A    G        0      0        2 
   1 chr1_168826952     ASom    A    G        0      0        2 
   1 chr1_168826952     HCab    A    G        1      2        2 
   1 chr1_168826952     HPrz    A    G        1      2        2 
   1 chr1_168826952     ZBoe    A    G        0      0        2 
   1 chr1_168826952     ZGre    A    G        0      0        2 
   1 chr1_168826952     ZHar    A    G        0      0        2 
   1 chr1_168826952   Sample    A    G        1      2        2 
   1 chr1_168849182     AAsi    G    T        0      0        2 
   1 chr1_168849182     AKia    G    T        0      0        2 
   1 chr1_168849182     AOna    G    T      0.5      1        2 
   1 chr1_168849182     ASom    G    T        0      0        2 
   1 chr1_168849182     HCab    G    T        0      0        2 
   1 chr1_168849182     HPrz    G    T        0      0        2 
   1 chr1_168849182     ZBoe    G    T        0      0        2 
   1 chr1_168849182     ZGre    G    T        0      0        2 
   1 chr1_168849182     ZHar    G    T        0      0        2 
   1 chr1_168849182   Sample    G    T        0      0        2 
   1 chr1_168854524     AAsi    T    C        0      0        2 
   1 chr1_168854524     AKia    T    C        0      0        2 
   1 chr1_168854524     AOna    T    C        0      0        2 
   1 chr1_168854524     ASom    T    C        0      0        2 
   1 chr1_168854524     HCab    T    C        0      0        2 
   1 chr1_168854524     HPrz    T    C        0      0        2 
   1 chr1_168854524     ZBoe    T    C        0      0        2 
   1 chr1_168854524     ZGre    T    C      0.5      1        2 
   1 chr1_168854524     ZHar    T    C        0      0        2 
   1 chr1_168854524   Sample    T    C        0      0        2 
   1 chr1_168864145     AAsi    T    G        0      0        2 
   1 chr1_168864145     AKia    T    G        0      0        2 
   1 chr1_168864145     AOna    T    G        0      0        2 
   1 chr1_168864145     ASom    T    G        0      0        2 
   1 chr1_168864145     HCab    T    G        1      2        2 
   1 chr1_168864145     HPrz    T    G        1      2        2 
   1 chr1_168864145     ZBoe    T    G        0      0        2 
   1 chr1_168864145     ZGre    T    G        0      0        2 
   1 chr1_168864145     ZHar    T    G        0      0        2 
   1 chr1_168864145   Sample    T    G        1      2        2 
   1 chr1_168869146     AAsi    G    C        1      2        2 
   1 chr1_168869146     AKia    G    C        0      0        2 
   1 chr1_168869146     AOna    G    C        0      0        2 
   1 chr1_168869146     ASom    G    C        0      0        2 
   1 chr1_168869146     HCab    G    C        0      0        2 
   1 chr1_168869146     HPrz    G    C        0      0        2 
   1 chr1_168869146     ZBoe    G    C        0      0        2 
   1 chr1_168869146     ZGre    G    C        0      0        2 
   1 chr1_168869146     ZHar    G    C        0      0        2 
   1 chr1_168869146   Sample    G    C        0      0        2 
   1 chr1_168881949     AAsi    A    G        0      0        2 
   1 chr1_168881949     AKia    A    G        0      0        2 
   1 chr1_168881949     AOna    A    G        0      0        2 
   1 chr1_168881949     ASom    A    G        0      0        2 
   1 chr1_168881949     HCab    A    G      0.5      1        2 
   1 chr1_168881949     HPrz    A    G        0      0        2 
   1 chr1_168881949     ZBoe    A    G        0      0        2 
   1 chr1_168881949     ZGre    A    G        0      0        2 
   1 chr1_168881949     ZHar    A    G        0      0        2 
   1 chr1_168881949   Sample    A    G        0      0        2 
   1 chr1_168885132     AAsi    C    T        0      0        2 
   1 chr1_168885132     AKia    C    T        0      0        2 
   1 chr1_168885132     AOna    C    T        0      0        2 
   1 chr1_168885132     ASom    C    T        0      0        2 
   1 chr1_168885132     HCab    C    T        0      0        2 
   1 chr1_168885132     HPrz    C    T        0      0        2 
   1 chr1_168885132     ZBoe    C    T        0      0        2 
   1 chr1_168885132     ZGre    C    T        1      2        2 
   1 chr1_168885132     ZHar    C    T        0      0        2 
   1 chr1_168885132   Sample    C    T        0      0        2 
   1 chr1_168887808     AAsi    T    G        0      0        2 
   1 chr1_168887808     AKia    T    G        0      0        2 
   1 chr1_168887808     AOna    T    G        0      0        2 
   1 chr1_168887808     ASom    T    G        0      0        2 
   1 chr1_168887808     HCab    T    G      0.5      1        2 
   1 chr1_168887808     HPrz    T    G        0      0        2 
   1 chr1_168887808     ZBoe    T    G        0      0        2 
   1 chr1_168887808     ZGre    T    G        0      0        2 
   1 chr1_168887808     ZHar    T    G        0      0        2 
   1 chr1_168887808   Sample    T    G        0      0        2 
   1 chr1_168894186     AAsi    G    T        0      0        2 
   1 chr1_168894186     AKia    G    T        0      0        2 
   1 chr1_168894186     AOna    G    T        0      0        2 
   1 chr1_168894186     ASom    G    T        0      0        2 
   1 chr1_168894186     HCab    G    T        0      0        2 
   1 chr1_168894186     HPrz    G    T        0      0        2 
   1 chr1_168894186     ZBoe    G    T      0.5      1        2 
   1 chr1_168894186     ZGre    G    T        0      0        2 
   1 chr1_168894186     ZHar    G    T        0      0        2 
   1 chr1_168894186   Sample    G    T        0      0        2 
   1 chr1_168920639     AAsi    G    A        0      0        2 
   1 chr1_168920639     AKia    G    A        0      0        2 
   1 chr1_168920639     AOna    G    A        0      0        2 
   1 chr1_168920639     ASom    G    A        0      0        2 
   1 chr1_168920639     HCab    G    A        1      2        2 
   1 chr1_168920639     HPrz    G    A        1      2        2 
   1 chr1_168920639     ZBoe    G    A        0      0        2 
   1 chr1_168920639     ZGre    G    A        0      0        2 
   1 chr1_168920639     ZHar    G    A        0      0        2 
   1 chr1_168920639   Sample    G    A        1      2        2 
   1 chr1_168926916     AAsi    A    C        0      0        2 
   1 chr1_168926916     AKia    A    C        0      0        2 
   1 chr1_168926916     AOna    A    C        0      0        2 
   1 chr1_168926916     ASom    A    C        0      0        2 
   1 chr1_168926916     HCab    A    C        1      2        2 
   1 chr1_168926916     HPrz    A    C        1      2        2 
   1 chr1_168926916     ZBoe    A    C        0      0        2 
   1 chr1_168926916     ZGre    A    C        0      0        2 
   1 chr1_168926916     ZHar    A    C        0      0        2 
   1 chr1_168926916   Sample    A    C        1      2        2 
   1 chr1_168929437     AAsi    G    T        0      0        2 
   1 chr1_168929437     AKia    G    T        0      0        2 
   1 chr1_168929437     AOna    G    T      0.5      1        2 
   1 chr1_168929437     ASom    G    T        0      0        2 
   1 chr1_168929437     HCab    G    T        0      0        2 
   1 chr1_168929437     HPrz    G    T        0      0        2 
   1 chr1_168929437     ZBoe    G    T        0      0        2 
   1 chr1_168929437     ZGre    G    T        0      0        2 
   1 chr1_168929437     ZHar    G    T        0      0        2 
   1 chr1_168929437   Sample    G    T        0      0        2 
   1 chr1_168952720     AAsi    T    G        0      0        2 
   1 chr1_168952720     AKia    T    G        0      0        2 
   1 chr1_168952720     AOna    T    G        0      0        2 
   1 chr1_168952720     ASom    T    G        0      0        2 
   1 chr1_168952720     HCab    T    G        0      0        2 
   1 chr1_168952720     HPrz    T    G        0      0        2 
   1 chr1_168952720     ZBoe    T    G        1      2        2 
   1 chr1_168952720     ZGre    T    G        1      2        2 
   1 chr1_168952720     ZHar    T    G        1      2        2 
   1 chr1_168952720   Sample    T    G        0      0        2 
   1 chr1_168955916     AAsi    T    C        0      0        2 
   1 chr1_168955916     AKia    T    C        0      0        2 
   1 chr1_168955916     AOna    T    C        0      0        2 
   1 chr1_168955916     ASom    T    C        1      2        2 
   1 chr1_168955916     HCab    T    C        0      0        2 
   1 chr1_168955916     HPrz    T    C        0      0        2 
   1 chr1_168955916     ZBoe    T    C        0      0        2 
   1 chr1_168955916     ZGre    T    C        0      0        2 
   1 chr1_168955916     ZHar    T    C        1      2        2 
   1 chr1_168955916   Sample    T    C        0      0        2 
   1 chr1_168958752     AAsi    G    T      0.5      1        2 
   1 chr1_168958752     AKia    G    T        0      0        2 
   1 chr1_168958752     AOna    G    T        0      0        2 
   1 chr1_168958752     ASom    G    T        0      0        2 
   1 chr1_168958752     HCab    G    T        0      0        2 
   1 chr1_168958752     HPrz    G    T        0      0        2 
   1 chr1_168958752     ZBoe    G    T        0      0        2 
   1 chr1_168958752     ZGre    G    T        0      0        2 
   1 chr1_168958752     ZHar    G    T        0      0        2 
   1 chr1_168958752   Sample    G    T        0      0        2 
   1 chr1_168966818     AAsi    C    T        0      0        2 
   1 chr1_168966818     AKia    C    T        0      0        2 
   1 chr1_168966818     AOna    C    T        0      0        2 
   1 chr1_168966818     ASom    C    T        0      0        2 
   1 chr1_168966818     HCab    C    T        1      2        2 
   1 chr1_168966818     HPrz    C    T        1      2        2 
   1 chr1_168966818     ZBoe    C    T        0      0        2 
   1 chr1_168966818     ZGre    C    T        0      0        2 
   1 chr1_168966818     ZHar    C    T        0      0        2 
   1 chr1_168966818   Sample    C    T        1      2        2 
   1 chr1_168968119     AAsi    A    T        0      0        2 
   1 chr1_168968119     AKia    A    T        0      0        2 
   1 chr1_168968119     AOna    A    T      0.5      1        2 
   1 chr1_168968119     ASom    A    T        0      0        2 
   1 chr1_168968119     HCab    A    T        0      0        2 
   1 chr1_168968119     HPrz    A    T        0      0        2 
   1 chr1_168968119     ZBoe    A    T        0      0        2 
   1 chr1_168968119     ZGre    A    T        0      0        2 
   1 chr1_168968119     ZHar    A    T        0      0        2 
   1 chr1_168968119   Sample    A    T        0      0        2 
   1 chr1_168970987     AAsi    G    A        0      0        2 
   1 chr1_168970987     AKia    G    A        0      0        2 
   1 chr1_168970987     AOna    G    A        0      0        2 
   1 chr1_168970987     ASom    G    A        0      0        2 
   1 chr1_168970987     HCab    G    A        0      0        2 
   1 chr1_168970987     HPrz    G    A        0      0        2 
   1 chr1_168970987     ZBoe    G    A      0.5      1        2 
   1 chr1_168970987     ZGre    G    A        0      0        2 
   1 chr1_168970987     ZHar    G    A        0      0        2 
   1 chr1_168970987   Sample    G    A        0      0        2 
   1 chr1_168972187     AAsi    T    C      0.5      1        2 
   1 chr1_168972187     AKia    T    C        0      0        2 
   1 chr1_168972187     AOna    T    C        0      0        2 
   1 chr1_168972187     ASom    T    C        0      0        2 
   1 chr1_168972187     HCab    T    C        0      0        2 
   1 chr1_168972187     HPrz    T    C        0      0        2 
   1 chr1_168972187     ZBoe    T    C        0      0        2 
   1 chr1_168972187     ZGre    T    C        0      0        2 
   1 chr1_168972187     ZHar    T    C        0      0        2 
   1 chr1_168972187   Sample    T    C        0      0        2 
   1 chr1_168973461     AAsi    C    T        0      0        2 
   1 chr1_168973461     AKia    C    T        1      2        2 
   1 chr1_168973461     AOna    C    T        1      2        2 
   1 chr1_168973461     ASom    C    T        0      0        2 
   1 chr1_168973461     HCab    C    T        0      0        2 
   1 chr1_168973461     HPrz    C    T        0      0        2 
   1 chr1_168973461     ZBoe    C    T        0      0        2 
   1 chr1_168973461     ZGre    C    T        0      0        2 
   1 chr1_168973461     ZHar    C    T        0      0        2 
   1 chr1_168973461   Sample    C    T        0      0        2 
   1 chr1_168981370     AAsi    C    T        0      0        2 
   1 chr1_168981370     AKia    C    T        0      0        2 
   1 chr1_168981370     AOna    C    T        0      0        2 
   1 chr1_168981370     ASom    C    T        0      0        2 
   1 chr1_168981370     HCab    C    T        0      0        2 
   1 chr1_168981370     HPrz    C    T        0      0        2 
   1 chr1_168981370     ZBoe    C    T      0.5      1        2 
   1 chr1_168981370     ZGre    C    T        0      0        2 
   1 chr1_168981370     ZHar    C    T        0      0        2 
   1 chr1_168981370   Sample    C    T        0      0        2 
   1 chr1_168984960     AAsi    G    A        0      0        2 
   1 chr1_168984960     AKia    G    A        0      0        2 
   1 chr1_168984960     AOna    G    A        0      0        2 
   1 chr1_168984960     ASom    G    A        0      0        2 
   1 chr1_168984960     HCab    G    A        1      2        2 
   1 chr1_168984960     HPrz    G    A        1      2        2 
   1 chr1_168984960     ZBoe    G    A        0      0        2 
   1 chr1_168984960     ZGre    G    A        0      0        2 
   1 chr1_168984960     ZHar    G    A        0      0        2 
   1 chr1_168984960   Sample    G    A        1      2        2 
   1 chr1_168993757     AAsi    C    T        0      0        2 
   1 chr1_168993757     AKia    C    T        0      0        2 
   1 chr1_168993757     AOna    C    T        0      0        2 
   1 chr1_168993757     ASom    C    T        0      0        2 
   1 chr1_168993757     HCab    C    T        1      2        2 
   1 chr1_168993757     HPrz    C    T        1      2        2 
   1 chr1_168993757     ZBoe    C    T        0      0        2 
   1 chr1_168993757     ZGre    C    T        0      0        2 
   1 chr1_168993757     ZHar    C    T        0      0        2 
   1 chr1_168993757   Sample    C    T        1      2        2 
   1 chr1_168999922     AAsi    C    G        0      0        2 
   1 chr1_168999922     AKia    C    G        0      0        2 
   1 chr1_168999922     AOna    C    G        0      0        2 
   1 chr1_168999922     ASom    C    G        0      0        2 
   1 chr1_168999922     HCab    C    G        1      2        2 
   1 chr1_168999922     HPrz    C    G        1      2        2 
   1 chr1_168999922     ZBoe    C    G        0      0        2 
   1 chr1_168999922     ZGre    C    G        0      0        2 
   1 chr1_168999922     ZHar    C    G        0      0        2 
   1 chr1_168999922   Sample    C    G        1      2        2 
   1 chr1_169001561     AAsi    G    A        0      0        2 
   1 chr1_169001561     AKia    G    A        0      0        2 
   1 chr1_169001561     AOna    G    A      0.5      1        2 
   1 chr1_169001561     ASom    G    A        0      0        2 
   1 chr1_169001561     HCab    G    A        0      0        2 
   1 chr1_169001561     HPrz    G    A        0      0        2 
   1 chr1_169001561     ZBoe    G    A        0      0        2 
   1 chr1_169001561     ZGre    G    A        0      0        2 
   1 chr1_169001561     ZHar    G    A        0      0        2 
   1 chr1_169001561   Sample    G    A        0      0        2 
   1 chr1_169009732     AAsi    C    T        0      0        2 
   1 chr1_169009732     AKia    C    T        0      0        2 
   1 chr1_169009732     AOna    C    T        0      0        2 
   1 chr1_169009732     ASom    C    T        0      0        2 
   1 chr1_169009732     HCab    C    T        1      2        2 
   1 chr1_169009732     HPrz    C    T        1      2        2 
   1 chr1_169009732     ZBoe    C    T        0      0        2 
   1 chr1_169009732     ZGre    C    T        0      0        2 
   1 chr1_169009732     ZHar    C    T        0      0        2 
   1 chr1_169009732   Sample    C    T        1      2        2 
   1 chr1_169016692     AAsi    G    C        0      0        2 
   1 chr1_169016692     AKia    G    C        1      2        2 
   1 chr1_169016692     AOna    G    C        1      2        2 
   1 chr1_169016692     ASom    G    C        0      0        2 
   1 chr1_169016692     HCab    G    C        0      0        2 
   1 chr1_169016692     HPrz    G    C        0      0        2 
   1 chr1_169016692     ZBoe    G    C        0      0        2 
   1 chr1_169016692     ZGre    G    C        0      0        2 
   1 chr1_169016692     ZHar    G    C        0      0        2 
   1 chr1_169016692   Sample    G    C        0      0        2 
   1 chr1_169025974     AAsi    G    A        0      0        2 
   1 chr1_169025974     AKia    G    A        0      0        2 
   1 chr1_169025974     AOna    G    A        0      0        2 
   1 chr1_169025974     ASom    G    A        0      0        2 
   1 chr1_169025974     HCab    G    A        0      0        2 
   1 chr1_169025974     HPrz    G    A        0      0        2 
   1 chr1_169025974     ZBoe    G    A        0      0        2 
   1 chr1_169025974     ZGre    G    A        1      2        2 
   1 chr1_169025974     ZHar    G    A        0      0        2 
   1 chr1_169025974   Sample    G    A        0      0        2 
   1 chr1_169026297     AAsi    C    G        1      2        2 
   1 chr1_169026297     AKia    C    G        0      0        2 
   1 chr1_169026297     AOna    C    G        0      0        2 
   1 chr1_169026297     ASom    C    G        0      0        2 
   1 chr1_169026297     HCab    C    G        0      0        2 
   1 chr1_169026297     HPrz    C    G        0      0        2 
   1 chr1_169026297     ZBoe    C    G        0      0        2 
   1 chr1_169026297     ZGre    C    G        0      0        2 
   1 chr1_169026297     ZHar    C    G        0      0        2 
   1 chr1_169026297   Sample    C    G        0      0        2 
   1 chr1_169029078     AAsi    A    T        0      0        2 
   1 chr1_169029078     AKia    A    T        0      0        2 
   1 chr1_169029078     AOna    A    T        0      0        2 
   1 chr1_169029078     ASom    A    T        0      0        2 
   1 chr1_169029078     HCab    A    T        0      0        2 
   1 chr1_169029078     HPrz    A    T        0      0        2 
   1 chr1_169029078     ZBoe    A    T        0      0        2 
   1 chr1_169029078     ZGre    A    T        0      0        2 
   1 chr1_169029078     ZHar    A    T      0.5      1        2 
   1 chr1_169029078   Sample    A    T        0      0        2 
   1 chr1_169030263     AAsi    G    A        0      0        2 
   1 chr1_169030263     AKia    G    A        0      0        2 
   1 chr1_169030263     AOna    G    A        0      0        2 
   1 chr1_169030263     ASom    G    A        0      0        2 
   1 chr1_169030263     HCab    G    A        0      0        2 
   1 chr1_169030263     HPrz    G    A        0      0        2 
   1 chr1_169030263     ZBoe    G    A      0.5      1        2 
   1 chr1_169030263     ZGre    G    A        0      0        2 
   1 chr1_169030263     ZHar    G    A        0      0        2 
   1 chr1_169030263   Sample    G    A        0      0        2 
   1 chr1_169043095     AAsi    A    G        0      0        2 
   1 chr1_169043095     AKia    A    G        0      0        2 
   1 chr1_169043095     AOna    A    G        0      0        2 
   1 chr1_169043095     ASom    A    G        0      0        2 
   1 chr1_169043095     HCab    A    G      0.5      1        2 
   1 chr1_169043095     HPrz    A    G        0      0        2 
   1 chr1_169043095     ZBoe    A    G        0      0        2 
   1 chr1_169043095     ZGre    A    G        0      0        2 
   1 chr1_169043095     ZHar    A    G        0      0        2 
   1 chr1_169043095   Sample    A    G        0      0        2 
   1 chr1_169044373     AAsi    G    A        0      0        2 
   1 chr1_169044373     AKia    G    A        0      0        2 
   1 chr1_169044373     AOna    G    A        0      0        2 
   1 chr1_169044373     ASom    G    A        0      0        2 
   1 chr1_169044373     HCab    G    A        0      0        2 
   1 chr1_169044373     HPrz    G    A        0      0        2 
   1 chr1_169044373     ZBoe    G    A        1      2        2 
   1 chr1_169044373     ZGre    G    A        1      2        2 
   1 chr1_169044373     ZHar    G    A        0      0        2 
   1 chr1_169044373   Sample    G    A        0      0        2 
   1 chr1_169044452     AAsi    C    T        0      0        2 
   1 chr1_169044452     AKia    C    T        0      0        2 
   1 chr1_169044452     AOna    C    T        0      0        2 
   1 chr1_169044452     ASom    C    T        0      0        2 
   1 chr1_169044452     HCab    C    T        0      0        2 
   1 chr1_169044452     HPrz    C    T        0      0        2 
   1 chr1_169044452     ZBoe    C    T      0.5      1        2 
   1 chr1_169044452     ZGre    C    T        1      2        2 
   1 chr1_169044452     ZHar    C    T        0      0        2 
   1 chr1_169044452   Sample    C    T        0      0        2 
   1 chr1_169046667     AAsi    A    G        0      0        2 
   1 chr1_169046667     AKia    A    G        0      0        2 
   1 chr1_169046667     AOna    A    G        0      0        2 
   1 chr1_169046667     ASom    A    G        0      0        2 
   1 chr1_169046667     HCab    A    G        0      0        2 
   1 chr1_169046667     HPrz    A    G        0      0        2 
   1 chr1_169046667     ZBoe    A    G        0      0        2 
   1 chr1_169046667     ZGre    A    G        1      2        2 
   1 chr1_169046667     ZHar    A    G        1      2        2 
   1 chr1_169046667   Sample    A    G        0      0        2 
   1 chr1_169052546     AAsi    T    C        0      0        2 
   1 chr1_169052546     AKia    T    C        0      0        2 
   1 chr1_169052546     AOna    T    C        0      0        2 
   1 chr1_169052546     ASom    T    C        0      0        2 
   1 chr1_169052546     HCab    T    C        1      2        2 
   1 chr1_169052546     HPrz    T    C        1      2        2 
   1 chr1_169052546     ZBoe    T    C        0      0        2 
   1 chr1_169052546     ZGre    T    C        0      0        2 
   1 chr1_169052546     ZHar    T    C        0      0        2 
   1 chr1_169052546   Sample    T    C        1      2        2 
   1 chr1_169058484     AAsi    G    A        1      2        2 
   1 chr1_169058484     AKia    G    A        0      0        2 
   1 chr1_169058484     AOna    G    A        0      0        2 
   1 chr1_169058484     ASom    G    A        1      2        2 
   1 chr1_169058484     HCab    G    A        0      0        2 
   1 chr1_169058484     HPrz    G    A        0      0        2 
   1 chr1_169058484     ZBoe    G    A        0      0        2 
   1 chr1_169058484     ZGre    G    A        0      0        2 
   1 chr1_169058484     ZHar    G    A        0      0        2 
   1 chr1_169058484   Sample    G    A        0      0        2 
   1 chr1_169063213     AAsi    C    T        0      0        2 
   1 chr1_169063213     AKia    C    T        0      0        2 
   1 chr1_169063213     AOna    C    T        0      0        2 
   1 chr1_169063213     ASom    C    T        0      0        2 
   1 chr1_169063213     HCab    C    T        0      0        2 
   1 chr1_169063213     HPrz    C    T      0.5      1        2 
   1 chr1_169063213     ZBoe    C    T        0      0        2 
   1 chr1_169063213     ZGre    C    T        0      0        2 
   1 chr1_169063213     ZHar    C    T        0      0        2 
   1 chr1_169063213   Sample    C    T        0      0        2 
   1 chr1_169076211     AAsi    C    T        0      0        2 
   1 chr1_169076211     AKia    C    T        0      0        2 
   1 chr1_169076211     AOna    C    T        0      0        2 
   1 chr1_169076211     ASom    C    T        0      0        2 
   1 chr1_169076211     HCab    C    T        1      2        2 
   1 chr1_169076211     HPrz    C    T        1      2        2 
   1 chr1_169076211     ZBoe    C    T        0      0        2 
   1 chr1_169076211     ZGre    C    T        0      0        2 
   1 chr1_169076211     ZHar    C    T        0      0        2 
   1 chr1_169076211   Sample    C    T        1      2        2 
   1 chr1_169076820     AAsi    G    T        0      0        2 
   1 chr1_169076820     AKia    G    T        0      0        2 
   1 chr1_169076820     AOna    G    T        0      0        2 
   1 chr1_169076820     ASom    G    T        0      0        2 
   1 chr1_169076820     HCab    G    T        1      2        2 
   1 chr1_169076820     HPrz    G    T        1      2        2 
   1 chr1_169076820     ZBoe    G    T        0      0        2 
   1 chr1_169076820     ZGre    G    T        0      0        2 
   1 chr1_169076820     ZHar    G    T        0      0        2 
   1 chr1_169076820   Sample    G    T        0      0        2 
   1 chr1_169077037     AAsi    C    G        0      0        2 
   1 chr1_169077037     AKia    C    G        1      2        2 
   1 chr1_169077037     AOna    C    G        1      2        2 
   1 chr1_169077037     ASom    C    G        0      0        2 
   1 chr1_169077037     HCab    C    G        0      0        2 
   1 chr1_169077037     HPrz    C    G        0      0        2 
   1 chr1_169077037     ZBoe    C    G        0      0        2 
   1 chr1_169077037     ZGre    C    G        0      0        2 
   1 chr1_169077037     ZHar    C    G        0      0        2 
   1 chr1_169077037   Sample    C    G        0      0        2 
   1 chr1_169078097     AAsi    A    G        0      0        2 
   1 chr1_169078097     AKia    A    G        0      0        2 
   1 chr1_169078097     AOna    A    G        0      0        2 
   1 chr1_169078097     ASom    A    G        0      0        2 
   1 chr1_169078097     HCab    A    G        0      0        2 
   1 chr1_169078097     HPrz    A    G        0      0        2 
   1 chr1_169078097     ZBoe    A    G        0      0        2 
   1 chr1_169078097     ZGre    A    G        1      2        2 
   1 chr1_169078097     ZHar    A    G        0      0        2 
   1 chr1_169078097   Sample    A    G        0      0        2 
   1 chr1_169079582     AAsi    T    C        1      2        2 
   1 chr1_169079582     AKia    T    C        0      0        2 
   1 chr1_169079582     AOna    T    C        0      0        2 
   1 chr1_169079582     ASom    T    C        1      2        2 
   1 chr1_169079582     HCab    T    C        0      0        2 
   1 chr1_169079582     HPrz    T    C        0      0        2 
   1 chr1_169079582     ZBoe    T    C        0      0        2 
   1 chr1_169079582     ZGre    T    C        0      0        2 
   1 chr1_169079582     ZHar    T    C        0      0        2 
   1 chr1_169079582   Sample    T    C        0      0        2 
   1 chr1_169089119     AAsi    A    G        0      0        2 
   1 chr1_169089119     AKia    A    G        0      0        2 
   1 chr1_169089119     AOna    A    G        0      0        2 
   1 chr1_169089119     ASom    A    G        0      0        2 
   1 chr1_169089119     HCab    A    G        0      0        2 
   1 chr1_169089119     HPrz    A    G      0.5      1        2 
   1 chr1_169089119     ZBoe    A    G        0      0        2 
   1 chr1_169089119     ZGre    A    G        0      0        2 
   1 chr1_169089119     ZHar    A    G        0      0        2 
   1 chr1_169089119   Sample    A    G        0      0        2 
   1 chr1_169089498     AAsi    A    G        0      0        2 
   1 chr1_169089498     AKia    A    G        0      0        2 
   1 chr1_169089498     AOna    A    G        0      0        2 
   1 chr1_169089498     ASom    A    G        0      0        2 
   1 chr1_169089498     HCab    A    G        1      2        2 
   1 chr1_169089498     HPrz    A    G      0.5      1        2 
   1 chr1_169089498     ZBoe    A    G      0.5      1        2 
   1 chr1_169089498     ZGre    A    G        0      0        2 
   1 chr1_169089498     ZHar    A    G        0      0        2 
   1 chr1_169089498   Sample    A    G        1      2        2 
   1 chr1_169090978     AAsi    A    G        0      0        2 
   1 chr1_169090978     AKia    A    G        0      0        2 
   1 chr1_169090978     AOna    A    G        0      0        2 
   1 chr1_169090978     ASom    A    G        0      0        2 
   1 chr1_169090978     HCab    A    G        1      2        2 
   1 chr1_169090978     HPrz    A    G      0.5      1        2 
   1 chr1_169090978     ZBoe    A    G        0      0        2 
   1 chr1_169090978     ZGre    A    G        0      0        2 
   1 chr1_169090978     ZHar    A    G        0      0        2 
   1 chr1_169090978   Sample    A    G        1      2        2 
   1 chr1_169094874     AAsi    G    A        0      0        2 
   1 chr1_169094874     AKia    G    A        0      0        2 
   1 chr1_169094874     AOna    G    A        0      0        2 
   1 chr1_169094874     ASom    G    A        0      0        2 
   1 chr1_169094874     HCab    G    A        1      2        2 
   1 chr1_169094874     HPrz    G    A        1      2        2 
   1 chr1_169094874     ZBoe    G    A        0      0        2 
   1 chr1_169094874     ZGre    G    A        0      0        2 
   1 chr1_169094874     ZHar    G    A        0      0        2 
   1 chr1_169094874   Sample    G    A        1      2        2 
   1 chr1_169096790     AAsi    A    C        0      0        2 
   1 chr1_169096790     AKia    A    C        0      0        2 
   1 chr1_169096790     AOna    A    C        0      0        2 
   1 chr1_169096790     ASom    A    C        0      0        2 
   1 chr1_169096790     HCab    A    C        1      2        2 
   1 chr1_169096790     HPrz    A    C        1      2        2 
   1 chr1_169096790     ZBoe    A    C        0      0        2 
   1 chr1_169096790     ZGre    A    C        0      0        2 
   1 chr1_169096790     ZHar    A    C        0      0        2 
   1 chr1_169096790   Sample    A    C        1      2        2 
   1 chr1_169104126     AAsi    T    G        0      0        2 
   1 chr1_169104126     AKia    T    G        0      0        2 
   1 chr1_169104126     AOna    T    G        0      0        2 
   1 chr1_169104126     ASom    T    G        0      0        2 
   1 chr1_169104126     HCab    T    G        1      2        2 
   1 chr1_169104126     HPrz    T    G        1      2        2 
   1 chr1_169104126     ZBoe    T    G        0      0        2 
   1 chr1_169104126     ZGre    T    G        0      0        2 
   1 chr1_169104126     ZHar    T    G        0      0        2 
   1 chr1_169104126   Sample    T    G        1      2        2 
   1 chr1_169106280     AAsi    G    C        0      0        2 
   1 chr1_169106280     AKia    G    C        0      0        2 
   1 chr1_169106280     AOna    G    C        0      0        2 
   1 chr1_169106280     ASom    G    C        0      0        2 
   1 chr1_169106280     HCab    G    C        1      2        2 
   1 chr1_169106280     HPrz    G    C        1      2        2 
   1 chr1_169106280     ZBoe    G    C        0      0        2 
   1 chr1_169106280     ZGre    G    C        0      0        2 
   1 chr1_169106280     ZHar    G    C        0      0        2 
   1 chr1_169106280   Sample    G    C        1      2        2 
   1 chr1_169111531     AAsi    C    T        0      0        2 
   1 chr1_169111531     AKia    C    T        0      0        2 
   1 chr1_169111531     AOna    C    T        0      0        2 
   1 chr1_169111531     ASom    C    T        0      0        2 
   1 chr1_169111531     HCab    C    T        0      0        2 
   1 chr1_169111531     HPrz    C    T        0      0        2 
   1 chr1_169111531     ZBoe    C    T        1      2        2 
   1 chr1_169111531     ZGre    C    T        0      0        2 
   1 chr1_169111531     ZHar    C    T        0      0        2 
   1 chr1_169111531   Sample    C    T        0      0        2 
   1 chr1_169115099     AAsi    C    G        0      0        2 
   1 chr1_169115099     AKia    C    G        0      0        2 
   1 chr1_169115099     AOna    C    G        0      0        2 
   1 chr1_169115099     ASom    C    G        0      0        2 
   1 chr1_169115099     HCab    C    G        1      2        2 
   1 chr1_169115099     HPrz    C    G        1      2        2 
   1 chr1_169115099     ZBoe    C    G        0      0        2 
   1 chr1_169115099     ZGre    C    G        0      0        2 
   1 chr1_169115099     ZHar    C    G        0      0        2 
   1 chr1_169115099   Sample    C    G        1      2        2 
   1 chr1_169131745     AAsi    A    G        0      0        2 
   1 chr1_169131745     AKia    A    G        0      0        2 
   1 chr1_169131745     AOna    A    G        0      0        2 
   1 chr1_169131745     ASom    A    G        0      0        2 
   1 chr1_169131745     HCab    A    G        1      2        2 
   1 chr1_169131745     HPrz    A    G        1      2        2 
   1 chr1_169131745     ZBoe    A    G        0      0        2 
   1 chr1_169131745     ZGre    A    G        0      0        2 
   1 chr1_169131745     ZHar    A    G        0      0        2 
   1 chr1_169131745   Sample    A    G        1      2        2 
   1 chr1_169132506     AAsi    T    C        0      0        2 
   1 chr1_169132506     AKia    T    C        1      2        2 
   1 chr1_169132506     AOna    T    C        0      0        2 
   1 chr1_169132506     ASom    T    C        0      0        2 
   1 chr1_169132506     HCab    T    C        0      0        2 
   1 chr1_169132506     HPrz    T    C        0      0        2 
   1 chr1_169132506     ZBoe    T    C        0      0        2 
   1 chr1_169132506     ZGre    T    C        0      0        2 
   1 chr1_169132506     ZHar    T    C        0      0        2 
   1 chr1_169132506   Sample    T    C        0      0        2 
   1 chr1_169141179     AAsi    G    A        0      0        2 
   1 chr1_169141179     AKia    G    A        0      0        2 
   1 chr1_169141179     AOna    G    A        0      0        2 
   1 chr1_169141179     ASom    G    A        0      0        2 
   1 chr1_169141179     HCab    G    A        1      2        2 
   1 chr1_169141179     HPrz    G    A        1      2        2 
   1 chr1_169141179     ZBoe    G    A        0      0        2 
   1 chr1_169141179     ZGre    G    A        0      0        2 
   1 chr1_169141179     ZHar    G    A        0      0        2 
   1 chr1_169141179   Sample    G    A        1      2        2 
   1 chr1_169144045     AAsi    G    A        0      0        2 
   1 chr1_169144045     AKia    G    A        0      0        2 
   1 chr1_169144045     AOna    G    A        0      0        2 
   1 chr1_169144045     ASom    G    A        0      0        2 
   1 chr1_169144045     HCab    G    A        0      0        2 
   1 chr1_169144045     HPrz    G    A        0      0        2 
   1 chr1_169144045     ZBoe    G    A        0      0        2 
   1 chr1_169144045     ZGre    G    A        0      0        2 
   1 chr1_169144045     ZHar    G    A        1      2        2 
   1 chr1_169144045   Sample    G    A        0      0        2 
   1 chr1_169147642     AAsi    C    G        0      0        2 
   1 chr1_169147642     AKia    C    G        0      0        2 
   1 chr1_169147642     AOna    C    G      0.5      1        2 
   1 chr1_169147642     ASom    C    G        0      0        2 
   1 chr1_169147642     HCab    C    G        0      0        2 
   1 chr1_169147642     HPrz    C    G        0      0        2 
   1 chr1_169147642     ZBoe    C    G        0      0        2 
   1 chr1_169147642     ZGre    C    G        0      0        2 
   1 chr1_169147642     ZHar    C    G        0      0        2 
   1 chr1_169147642   Sample    C    G        0      0        2 
   1 chr1_169151113     AAsi    G    T        1      2        2 
   1 chr1_169151113     AKia    G    T        0      0        2 
   1 chr1_169151113     AOna    G    T        0      0        2 
   1 chr1_169151113     ASom    G    T        1      2        2 
   1 chr1_169151113     HCab    G    T        0      0        2 
   1 chr1_169151113     HPrz    G    T        0      0        2 
   1 chr1_169151113     ZBoe    G    T        0      0        2 
   1 chr1_169151113     ZGre    G    T        0      0        2 
   1 chr1_169151113     ZHar    G    T        0      0        2 
   1 chr1_169151113   Sample    G    T        0      0        2 
   1 chr1_169155769     AAsi    A    G        0      0        2 
   1 chr1_169155769     AKia    A    G        0      0        2 
   1 chr1_169155769     AOna    A    G      0.5      1        2 
   1 chr1_169155769     ASom    A    G        0      0        2 
   1 chr1_169155769     HCab    A    G        0      0        2 
   1 chr1_169155769     HPrz    A    G        0      0        2 
   1 chr1_169155769     ZBoe    A    G        0      0        2 
   1 chr1_169155769     ZGre    A    G        0      0        2 
   1 chr1_169155769     ZHar    A    G        0      0        2 
   1 chr1_169155769   Sample    A    G        0      0        2 
   1 chr1_169156185     AAsi    T    A        0      0        2 
   1 chr1_169156185     AKia    T    A        0      0        2 
   1 chr1_169156185     AOna    T    A        0      0        2 
   1 chr1_169156185     ASom    T    A        0      0        2 
   1 chr1_169156185     HCab    T    A        1      2        2 
   1 chr1_169156185     HPrz    T    A        1      2        2 
   1 chr1_169156185     ZBoe    T    A        0      0        2 
   1 chr1_169156185     ZGre    T    A        0      0        2 
   1 chr1_169156185     ZHar    T    A        0      0        2 
   1 chr1_169156185   Sample    T    A        1      2        2 
   1 chr1_169158448     AAsi    G    C        0      0        2 
   1 chr1_169158448     AKia    G    C        1      2        2 
   1 chr1_169158448     AOna    G    C      0.5      1        2 
   1 chr1_169158448     ASom    G    C        0      0        2 
   1 chr1_169158448     HCab    G    C        0      0        2 
   1 chr1_169158448     HPrz    G    C        0      0        2 
   1 chr1_169158448     ZBoe    G    C        0      0        2 
   1 chr1_169158448     ZGre    G    C        0      0        2 
   1 chr1_169158448     ZHar    G    C        0      0        2 
   1 chr1_169158448   Sample    G    C        0      0        2 
   1 chr1_169162162     AAsi    T    G        0      0        2 
   1 chr1_169162162     AKia    T    G        0      0        2 
   1 chr1_169162162     AOna    T    G        0      0        2 
   1 chr1_169162162     ASom    T    G        0      0        2 
   1 chr1_169162162     HCab    T    G        0      0        2 
   1 chr1_169162162     HPrz    T    G        0      0        2 
   1 chr1_169162162     ZBoe    T    G        0      0        2 
   1 chr1_169162162     ZGre    T    G        1      2        2 
   1 chr1_169162162     ZHar    T    G        0      0        2 
   1 chr1_169162162   Sample    T    G        0      0        2 
   1 chr1_169162678     AAsi    G    A        0      0        2 
   1 chr1_169162678     AKia    G    A        0      0        2 
   1 chr1_169162678     AOna    G    A        0      0        2 
   1 chr1_169162678     ASom    G    A        0      0        2 
   1 chr1_169162678     HCab    G    A        0      0        2 
   1 chr1_169162678     HPrz    G    A        0      0        2 
   1 chr1_169162678     ZBoe    G    A        0      0        2 
   1 chr1_169162678     ZGre    G    A        1      2        2 
   1 chr1_169162678     ZHar    G    A        0      0        2 
   1 chr1_169162678   Sample    G    A        0      0        2 
   1 chr1_169168650     AAsi    G    A        0      0        2 
   1 chr1_169168650     AKia    G    A        0      0        2 
   1 chr1_169168650     AOna    G    A        0      0        2 
   1 chr1_169168650     ASom    G    A        0      0        2 
   1 chr1_169168650     HCab    G    A        1      2        2 
   1 chr1_169168650     HPrz    G    A        1      2        2 
   1 chr1_169168650     ZBoe    G    A        0      0        2 
   1 chr1_169168650     ZGre    G    A        0      0        2 
   1 chr1_169168650     ZHar    G    A        0      0        2 
   1 chr1_169168650   Sample    G    A        1      2        2 
   1 chr1_169172265     AAsi    G    A        0      0        2 
   1 chr1_169172265     AKia    G    A        0      0        2 
   1 chr1_169172265     AOna    G    A        0      0        2 
   1 chr1_169172265     ASom    G    A        0      0        2 
   1 chr1_169172265     HCab    G    A        0      0        2 
   1 chr1_169172265     HPrz    G    A        0      0        2 
   1 chr1_169172265     ZBoe    G    A        0      0        2 
   1 chr1_169172265     ZGre    G    A        1      2        2 
   1 chr1_169172265     ZHar    G    A        0      0        2 
   1 chr1_169172265   Sample    G    A        0      0        2 
   1 chr1_169179085     AAsi    A    T        0      0        2 
   1 chr1_169179085     AKia    A    T        0      0        2 
   1 chr1_169179085     AOna    A    T        0      0        2 
   1 chr1_169179085     ASom    A    T        0      0        2 
   1 chr1_169179085     HCab    A    T        1      2        2 
   1 chr1_169179085     HPrz    A    T        1      2        2 
   1 chr1_169179085     ZBoe    A    T        0      0        2 
   1 chr1_169179085     ZGre    A    T        0      0        2 
   1 chr1_169179085     ZHar    A    T        0      0        2 
   1 chr1_169179085   Sample    A    T        1      2        2 
   1 chr1_169193971     AAsi    T    C        0      0        2 
   1 chr1_169193971     AKia    T    C        0      0        2 
   1 chr1_169193971     AOna    T    C        0      0        2 
   1 chr1_169193971     ASom    T    C        0      0        2 
   1 chr1_169193971     HCab    T    C        0      0        2 
   1 chr1_169193971     HPrz    T    C        0      0        2 
   1 chr1_169193971     ZBoe    T    C        1      2        2 
   1 chr1_169193971     ZGre    T    C        0      0        2 
   1 chr1_169193971     ZHar    T    C        0      0        2 
   1 chr1_169193971   Sample    T    C        0      0        2 
   1 chr1_169205098     AAsi    C    T        0      0        2 
   1 chr1_169205098     AKia    C    T        0      0        2 
   1 chr1_169205098     AOna    C    T        0      0        2 
   1 chr1_169205098     ASom    C    T        0      0        2 
   1 chr1_169205098     HCab    C    T        0      0        2 
   1 chr1_169205098     HPrz    C    T        0      0        2 
   1 chr1_169205098     ZBoe    C    T        0      0        2 
   1 chr1_169205098     ZGre    C    T        1      2        2 
   1 chr1_169205098     ZHar    C    T        0      0        2 
   1 chr1_169205098   Sample    C    T        0      0        2 
   1 chr1_169209746     AAsi    G    C      0.5      1        2 
   1 chr1_169209746     AKia    G    C        0      0        2 
   1 chr1_169209746     AOna    G    C        0      0        2 
   1 chr1_169209746     ASom    G    C        0      0        2 
   1 chr1_169209746     HCab    G    C        0      0        2 
   1 chr1_169209746     HPrz    G    C        0      0        2 
   1 chr1_169209746     ZBoe    G    C        0      0        2 
   1 chr1_169209746     ZGre    G    C        0      0        2 
   1 chr1_169209746     ZHar    G    C        0      0        2 
   1 chr1_169209746   Sample    G    C        0      0        2 
   1 chr1_169217414     AAsi    T    C        0      0        2 
   1 chr1_169217414     AKia    T    C      0.5      1        2 
   1 chr1_169217414     AOna    T    C        0      0        2 
   1 chr1_169217414     ASom    T    C        0      0        2 
   1 chr1_169217414     HCab    T    C        0      0        2 
   1 chr1_169217414     HPrz    T    C        0      0        2 
   1 chr1_169217414     ZBoe    T    C        0      0        2 
   1 chr1_169217414     ZGre    T    C        0      0        2 
   1 chr1_169217414     ZHar    T    C        0      0        2 
   1 chr1_169217414   Sample    T    C        0      0        2 
   1 chr1_169247586     AAsi    C    G        0      0        2 
   1 chr1_169247586     AKia    C    G        1      2        2 
   1 chr1_169247586     AOna    C    G      0.5      1        2 
   1 chr1_169247586     ASom    C    G        0      0        2 
   1 chr1_169247586     HCab    C    G        0      0        2 
   1 chr1_169247586     HPrz    C    G        0      0        2 
   1 chr1_169247586     ZBoe    C    G        0      0        2 
   1 chr1_169247586     ZGre    C    G        0      0        2 
   1 chr1_169247586     ZHar    C    G        0      0        2 
   1 chr1_169247586   Sample    C    G        0      0        2 
   1 chr1_169252969     AAsi    G    C      0.5      1        2 
   1 chr1_169252969     AKia    G    C        0      0        2 
   1 chr1_169252969     AOna    G    C        0      0        2 
   1 chr1_169252969     ASom    G    C        1      2        2 
   1 chr1_169252969     HCab    G    C        0      0        2 
   1 chr1_169252969     HPrz    G    C        0      0        2 
   1 chr1_169252969     ZBoe    G    C        0      0        2 
   1 chr1_169252969     ZGre    G    C        0      0        2 
   1 chr1_169252969     ZHar    G    C        0      0        2 
   1 chr1_169252969   Sample    G    C        0      0        2 
   1 chr1_169267241     AAsi    G    A        0      0        2 
   1 chr1_169267241     AKia    G    A        0      0        2 
   1 chr1_169267241     AOna    G    A        0      0        2 
   1 chr1_169267241     ASom    G    A        1      2        2 
   1 chr1_169267241     HCab    G    A        0      0        2 
   1 chr1_169267241     HPrz    G    A        0      0        2 
   1 chr1_169267241     ZBoe    G    A        0      0        2 
   1 chr1_169267241     ZGre    G    A        0      0        2 
   1 chr1_169267241     ZHar    G    A        0      0        2 
   1 chr1_169267241   Sample    G    A        0      0        2 
   1 chr1_169287594     AAsi    G    A        0      0        2 
   1 chr1_169287594     AKia    G    A        0      0        2 
   1 chr1_169287594     AOna    G    A        0      0        2 
   1 chr1_169287594     ASom    G    A        0      0        2 
   1 chr1_169287594     HCab    G    A      0.5      1        2 
   1 chr1_169287594     HPrz    G    A        0      0        2 
   1 chr1_169287594     ZBoe    G    A        0      0        2 
   1 chr1_169287594     ZGre    G    A        0      0        2 
   1 chr1_169287594     ZHar    G    A        0      0        2 
   1 chr1_169287594   Sample    G    A        1      2        2 
   1 chr1_169292882     AAsi    C    A        0      0        2 
   1 chr1_169292882     AKia    C    A        0      0        2 
   1 chr1_169292882     AOna    C    A        0      0        2 
   1 chr1_169292882     ASom    C    A        0      0        2 
   1 chr1_169292882     HCab    C    A        1      2        2 
   1 chr1_169292882     HPrz    C    A        1      2        2 
   1 chr1_169292882     ZBoe    C    A        0      0        2 
   1 chr1_169292882     ZGre    C    A        0      0        2 
   1 chr1_169292882     ZHar    C    A        0      0        2 
   1 chr1_169292882   Sample    C    A        1      2        2 
   1 chr1_169297434     AAsi    T    G        0      0        2 
   1 chr1_169297434     AKia    T    G        0      0        2 
   1 chr1_169297434     AOna    T    G        0      0        2 
   1 chr1_169297434     ASom    T    G        0      0        2 
   1 chr1_169297434     HCab    T    G        1      2        2 
   1 chr1_169297434     HPrz    T    G        1      2        2 
   1 chr1_169297434     ZBoe    T    G        0      0        2 
   1 chr1_169297434     ZGre    T    G        0      0        2 
   1 chr1_169297434     ZHar    T    G        0      0        2 
   1 chr1_169297434   Sample    T    G        1      2        2 
   1 chr1_169302891     AAsi    C    A        0      0        2 
   1 chr1_169302891     AKia    C    A        0      0        2 
   1 chr1_169302891     AOna    C    A        0      0        2 
   1 chr1_169302891     ASom    C    A        0      0        2 
   1 chr1_169302891     HCab    C    A        0      0        2 
   1 chr1_169302891     HPrz    C    A        0      0        2 
   1 chr1_169302891     ZBoe    C    A        0      0        2 
   1 chr1_169302891     ZGre    C    A        0      0        2 
   1 chr1_169302891     ZHar    C    A        1      2        2 
   1 chr1_169302891   Sample    C    A        0      0        2 
   1 chr1_169303667     AAsi    A    T        0      0        2 
   1 chr1_169303667     AKia    A    T        0      0        2 
   1 chr1_169303667     AOna    A    T        0      0        2 
   1 chr1_169303667     ASom    A    T        0      0        2 
   1 chr1_169303667     HCab    A    T        1      2        2 
   1 chr1_169303667     HPrz    A    T        1      2        2 
   1 chr1_169303667     ZBoe    A    T        0      0        2 
   1 chr1_169303667     ZGre    A    T        0      0        2 
   1 chr1_169303667     ZHar    A    T        0      0        2 
   1 chr1_169303667   Sample    A    T        1      2        2 
   1 chr1_169313275     AAsi    A    G        0      0        2 
   1 chr1_169313275     AKia    A    G        0      0        2 
   1 chr1_169313275     AOna    A    G        0      0        2 
   1 chr1_169313275     ASom    A    G        0      0        2 
   1 chr1_169313275     HCab    A    G        0      0        2 
   1 chr1_169313275     HPrz    A    G        0      0        2 
   1 chr1_169313275     ZBoe    A    G        0      0        2 
   1 chr1_169313275     ZGre    A    G        0      0        2 
   1 chr1_169313275     ZHar    A    G      0.5      1        2 
   1 chr1_169313275   Sample    A    G        0      0        2 
   1 chr1_169313535     AAsi    A    T        0      0        2 
   1 chr1_169313535     AKia    A    T        0      0        2 
   1 chr1_169313535     AOna    A    T      0.5      1        2 
   1 chr1_169313535     ASom    A    T        0      0        2 
   1 chr1_169313535     HCab    A    T        0      0        2 
   1 chr1_169313535     HPrz    A    T        0      0        2 
   1 chr1_169313535     ZBoe    A    T        0      0        2 
   1 chr1_169313535     ZGre    A    T        0      0        2 
   1 chr1_169313535     ZHar    A    T        0      0        2 
   1 chr1_169313535   Sample    A    T        0      0        2 
   1 chr1_169317337     AAsi    G    T        1      2        2 
   1 chr1_169317337     AKia    G    T        0      0        2 
   1 chr1_169317337     AOna    G    T        0      0        2 
   1 chr1_169317337     ASom    G    T        1      2        2 
   1 chr1_169317337     HCab    G    T        0      0        2 
   1 chr1_169317337     HPrz    G    T        0      0        2 
   1 chr1_169317337     ZBoe    G    T        0      0        2 
   1 chr1_169317337     ZGre    G    T        0      0        2 
   1 chr1_169317337     ZHar    G    T        0      0        2 
   1 chr1_169317337   Sample    G    T        0      0        2 
   1 chr1_169325459     AAsi    C    T        0      0        2 
   1 chr1_169325459     AKia    C    T        0      0        2 
   1 chr1_169325459     AOna    C    T        0      0        2 
   1 chr1_169325459     ASom    C    T        0      0        2 
   1 chr1_169325459     HCab    C    T        1      2        2 
   1 chr1_169325459     HPrz    C    T        1      2        2 
   1 chr1_169325459     ZBoe    C    T        0      0        2 
   1 chr1_169325459     ZGre    C    T        0      0        2 
   1 chr1_169325459     ZHar    C    T        0      0        2 
   1 chr1_169325459   Sample    C    T        1      2        2 
   1 chr1_169348651     AAsi    C    T        0      0        2 
   1 chr1_169348651     AKia    C    T        0      0        2 
   1 chr1_169348651     AOna    C    T        0      0        2 
   1 chr1_169348651     ASom    C    T        0      0        2 
   1 chr1_169348651     HCab    C    T        1      2        2 
   1 chr1_169348651     HPrz    C    T        1      2        2 
   1 chr1_169348651     ZBoe    C    T        0      0        2 
   1 chr1_169348651     ZGre    C    T        0      0        2 
   1 chr1_169348651     ZHar    C    T        0      0        2 
   1 chr1_169348651   Sample    C    T        1      2        2 
   1 chr1_169350074     AAsi    C    T        0      0        2 
   1 chr1_169350074     AKia    C    T        0      0        2 
   1 chr1_169350074     AOna    C    T        0      0        2 
   1 chr1_169350074     ASom    C    T        0      0        2 
   1 chr1_169350074     HCab    C    T        1      2        2 
   1 chr1_169350074     HPrz    C    T        1      2        2 
   1 chr1_169350074     ZBoe    C    T        0      0        2 
   1 chr1_169350074     ZGre    C    T        0      0        2 
   1 chr1_169350074     ZHar    C    T        0      0        2 
   1 chr1_169350074   Sample    C    T        1      2        2 
   1 chr1_169361633     AAsi    T    A        0      0        2 
   1 chr1_169361633     AKia    T    A        0      0        2 
   1 chr1_169361633     AOna    T    A        0      0        2 
   1 chr1_169361633     ASom    T    A        0      0        2 
   1 chr1_169361633     HCab    T    A        0      0        2 
   1 chr1_169361633     HPrz    T    A        0      0        2 
   1 chr1_169361633     ZBoe    T    A        0      0        2 
   1 chr1_169361633     ZGre    T    A        1      2        2 
   1 chr1_169361633     ZHar    T    A        0      0        2 
   1 chr1_169361633   Sample    T    A        0      0        2 
   1 chr1_169367209     AAsi    G    C        0      0        2 
   1 chr1_169367209     AKia    G    C        0      0        2 
   1 chr1_169367209     AOna    G    C        0      0        2 
   1 chr1_169367209     ASom    G    C        0      0        2 
   1 chr1_169367209     HCab    G    C        0      0        2 
   1 chr1_169367209     HPrz    G    C        0      0        2 
   1 chr1_169367209     ZBoe    G    C        0      0        2 
   1 chr1_169367209     ZGre    G    C        0      0        2 
   1 chr1_169367209     ZHar    G    C        1      2        2 
   1 chr1_169367209   Sample    G    C        0      0        2 
   1 chr1_169379467     AAsi    A    G      0.5      1        2 
   1 chr1_169379467     AKia    A    G        0      0        2 
   1 chr1_169379467     AOna    A    G        0      0        2 
   1 chr1_169379467     ASom    A    G        1      2        2 
   1 chr1_169379467     HCab    A    G        0      0        2 
   1 chr1_169379467     HPrz    A    G        0      0        2 
   1 chr1_169379467     ZBoe    A    G        0      0        2 
   1 chr1_169379467     ZGre    A    G        0      0        2 
   1 chr1_169379467     ZHar    A    G        0      0        2 
   1 chr1_169379467   Sample    A    G        0      0        2 
   1 chr1_169382404     AAsi    C    T        0      0        2 
   1 chr1_169382404     AKia    C    T        0      0        2 
   1 chr1_169382404     AOna    C    T        0      0        2 
   1 chr1_169382404     ASom    C    T        0      0        2 
   1 chr1_169382404     HCab    C    T        0      0        2 
   1 chr1_169382404     HPrz    C    T        0      0        2 
   1 chr1_169382404     ZBoe    C    T        0      0        2 
   1 chr1_169382404     ZGre    C    T      0.5      1        2 
   1 chr1_169382404     ZHar    C    T        0      0        2 
   1 chr1_169382404   Sample    C    T        0      0        2 
   1 chr1_169385489     AAsi    T    C        0      0        2 
   1 chr1_169385489     AKia    T    C        0      0        2 
   1 chr1_169385489     AOna    T    C        1      2        2 
   1 chr1_169385489     ASom    T    C        0      0        2 
   1 chr1_169385489     HCab    T    C        0      0        2 
   1 chr1_169385489     HPrz    T    C        0      0        2 
   1 chr1_169385489     ZBoe    T    C        0      0        2 
   1 chr1_169385489     ZGre    T    C      0.5      1        2 
   1 chr1_169385489     ZHar    T    C        0      0        2 
   1 chr1_169385489   Sample    T    C        0      0        2 
   1 chr1_169388254     AAsi    C    T        0      0        2 
   1 chr1_169388254     AKia    C    T        0      0        2 
   1 chr1_169388254     AOna    C    T        0      0        2 
   1 chr1_169388254     ASom    C    T        0      0        2 
   1 chr1_169388254     HCab    C    T        1      2        2 
   1 chr1_169388254     HPrz    C    T        1      2        2 
   1 chr1_169388254     ZBoe    C    T        0      0        2 
   1 chr1_169388254     ZGre    C    T        0      0        2 
   1 chr1_169388254     ZHar    C    T        0      0        2 
   1 chr1_169388254   Sample    C    T        1      2        2 
   1 chr1_169403459     AAsi    C    A      0.5      1        2 
   1 chr1_169403459     AKia    C    A        0      0        2 
   1 chr1_169403459     AOna    C    A        0      0        2 
   1 chr1_169403459     ASom    C    A        1      2        2 
   1 chr1_169403459     HCab    C    A        0      0        2 
   1 chr1_169403459     HPrz    C    A        0      0        2 
   1 chr1_169403459     ZBoe    C    A        0      0        2 
   1 chr1_169403459     ZGre    C    A        0      0        2 
   1 chr1_169403459     ZHar    C    A        0      0        2 
   1 chr1_169403459   Sample    C    A        0      0        2 
   1 chr1_169404860     AAsi    C    T        0      0        2 
   1 chr1_169404860     AKia    C    T        0      0        2 
   1 chr1_169404860     AOna    C    T        0      0        2 
   1 chr1_169404860     ASom    C    T        0      0        2 
   1 chr1_169404860     HCab    C    T        1      2        2 
   1 chr1_169404860     HPrz    C    T        1      2        2 
   1 chr1_169404860     ZBoe    C    T        0      0        2 
   1 chr1_169404860     ZGre    C    T        0      0        2 
   1 chr1_169404860     ZHar    C    T        0      0        2 
   1 chr1_169404860   Sample    C    T        1      2        2 
   1 chr1_169409064     AAsi    G    T        0      0        2 
   1 chr1_169409064     AKia    G    T        0      0        2 
   1 chr1_169409064     AOna    G    T        0      0        2 
   1 chr1_169409064     ASom    G    T        0      0        2 
   1 chr1_169409064     HCab    G    T        1      2        2 
   1 chr1_169409064     HPrz    G    T        1      2        2 
   1 chr1_169409064     ZBoe    G    T        0      0        2 
   1 chr1_169409064     ZGre    G    T        0      0        2 
   1 chr1_169409064     ZHar    G    T        0      0        2 
   1 chr1_169409064   Sample    G    T        1      2        2 
   1 chr1_169418987     AAsi    A    G        0      0        2 
   1 chr1_169418987     AKia    A    G        0      0        2 
   1 chr1_169418987     AOna    A    G        0      0        2 
   1 chr1_169418987     ASom    A    G        0      0        2 
   1 chr1_169418987     HCab    A    G        0      0        2 
   1 chr1_169418987     HPrz    A    G        0      0        2 
   1 chr1_169418987     ZBoe    A    G        0      0        2 
   1 chr1_169418987     ZGre    A    G      0.5      1        2 
   1 chr1_169418987     ZHar    A    G        0      0        2 
   1 chr1_169418987   Sample    A    G        0      0        2 
   1 chr1_169426476     AAsi    A    G        0      0        2 
   1 chr1_169426476     AKia    A    G        0      0        2 
   1 chr1_169426476     AOna    A    G        0      0        2 
   1 chr1_169426476     ASom    A    G        0      0        2 
   1 chr1_169426476     HCab    A    G        1      2        2 
   1 chr1_169426476     HPrz    A    G        1      2        2 
   1 chr1_169426476     ZBoe    A    G        0      0        2 
   1 chr1_169426476     ZGre    A    G        0      0        2 
   1 chr1_169426476     ZHar    A    G        0      0        2 
   1 chr1_169426476   Sample    A    G        1      2        2 
   1 chr1_169428771     AAsi    G    T        0      0        2 
   1 chr1_169428771     AKia    G    T      0.5      1        2 
   1 chr1_169428771     AOna    G    T        1      2        2 
   1 chr1_169428771     ASom    G    T        0      0        2 
   1 chr1_169428771     HCab    G    T        0      0        2 
   1 chr1_169428771     HPrz    G    T        0      0        2 
   1 chr1_169428771     ZBoe    G    T        0      0        2 
   1 chr1_169428771     ZGre    G    T        0      0        2 
   1 chr1_169428771     ZHar    G    T        0      0        2 
   1 chr1_169428771   Sample    G    T        0      0        2 
   1 chr1_169432253     AAsi    A    G        0      0        2 
   1 chr1_169432253     AKia    A    G        0      0        2 
   1 chr1_169432253     AOna    A    G        0      0        2 
   1 chr1_169432253     ASom    A    G        0      0        2 
   1 chr1_169432253     HCab    A    G      0.5      1        2 
   1 chr1_169432253     HPrz    A    G      0.5      1        2 
   1 chr1_169432253     ZBoe    A    G        0      0        2 
   1 chr1_169432253     ZGre    A    G        0      0        2 
   1 chr1_169432253     ZHar    A    G        0      0        2 
   1 chr1_169432253   Sample    A    G        0      0        2 
   1 chr1_169438838     AAsi    A    G        0      0        2 
   1 chr1_169438838     AKia    A    G      0.5      1        2 
   1 chr1_169438838     AOna    A    G        1      2        2 
   1 chr1_169438838     ASom    A    G        0      0        2 
   1 chr1_169438838     HCab    A    G        0      0        2 
   1 chr1_169438838     HPrz    A    G        0      0        2 
   1 chr1_169438838     ZBoe    A    G        0      0        2 
   1 chr1_169438838     ZGre    A    G        0      0        2 
   1 chr1_169438838     ZHar    A    G        0      0        2 
   1 chr1_169438838   Sample    A    G        0      0        2 
   1 chr1_169440917     AAsi    A    G        0      0        2 
   1 chr1_169440917     AKia    A    G        0      0        2 
   1 chr1_169440917     AOna    A    G        0      0        2 
   1 chr1_169440917     ASom    A    G        0      0        2 
   1 chr1_169440917     HCab    A    G        0      0        2 
   1 chr1_169440917     HPrz    A    G        0      0        2 
   1 chr1_169440917     ZBoe    A    G        0      0        2 
   1 chr1_169440917     ZGre    A    G        0      0        2 
   1 chr1_169440917     ZHar    A    G        1      2        2 
   1 chr1_169440917   Sample    A    G        0      0        2 
   1 chr1_169442597     AAsi    G    T        0      0        2 
   1 chr1_169442597     AKia    G    T        0      0        2 
   1 chr1_169442597     AOna    G    T        0      0        2 
   1 chr1_169442597     ASom    G    T        0      0        2 
   1 chr1_169442597     HCab    G    T        1      2        2 
   1 chr1_169442597     HPrz    G    T        1      2        2 
   1 chr1_169442597     ZBoe    G    T        0      0        2 
   1 chr1_169442597     ZGre    G    T        0      0        2 
   1 chr1_169442597     ZHar    G    T        0      0        2 
   1 chr1_169442597   Sample    G    T        1      2        2 
   1 chr1_169458955     AAsi    G    A        0      0        2 
   1 chr1_169458955     AKia    G    A        0      0        2 
   1 chr1_169458955     AOna    G    A        0      0        2 
   1 chr1_169458955     ASom    G    A        0      0        2 
   1 chr1_169458955     HCab    G    A        1      2        2 
   1 chr1_169458955     HPrz    G    A        1      2        2 
   1 chr1_169458955     ZBoe    G    A        0      0        2 
   1 chr1_169458955     ZGre    G    A        0      0        2 
   1 chr1_169458955     ZHar    G    A        0      0        2 
   1 chr1_169458955   Sample    G    A        1      2        2 
   1 chr1_169460973     AAsi    C    T        0      0        2 
   1 chr1_169460973     AKia    C    T      0.5      1        2 
   1 chr1_169460973     AOna    C    T        0      0        2 
   1 chr1_169460973     ASom    C    T        0      0        2 
   1 chr1_169460973     HCab    C    T        0      0        2 
   1 chr1_169460973     HPrz    C    T        0      0        2 
   1 chr1_169460973     ZBoe    C    T        0      0        2 
   1 chr1_169460973     ZGre    C    T        0      0        2 
   1 chr1_169460973     ZHar    C    T        0      0        2 
   1 chr1_169460973   Sample    C    T        0      0        2 
   1 chr1_169463045     AAsi    G    A        0      0        2 
   1 chr1_169463045     AKia    G    A        0      0        2 
   1 chr1_169463045     AOna    G    A        0      0        2 
   1 chr1_169463045     ASom    G    A        0      0        2 
   1 chr1_169463045     HCab    G    A        1      2        2 
   1 chr1_169463045     HPrz    G    A        1      2        2 
   1 chr1_169463045     ZBoe    G    A        0      0        2 
   1 chr1_169463045     ZGre    G    A        0      0        2 
   1 chr1_169463045     ZHar    G    A        0      0        2 
   1 chr1_169463045   Sample    G    A        1      2        2 
   1 chr1_169471391     AAsi    C    T        0      0        2 
   1 chr1_169471391     AKia    C    T        0      0        2 
   1 chr1_169471391     AOna    C    T        0      0        2 
   1 chr1_169471391     ASom    C    T        0      0        2 
   1 chr1_169471391     HCab    C    T        0      0        2 
   1 chr1_169471391     HPrz    C    T        0      0        2 
   1 chr1_169471391     ZBoe    C    T        0      0        2 
   1 chr1_169471391     ZGre    C    T      0.5      1        2 
   1 chr1_169471391     ZHar    C    T        0      0        2 
   1 chr1_169471391   Sample    C    T        0      0        2 
   1 chr1_169475797     AAsi    A    G        0      0        2 
   1 chr1_169475797     AKia    A    G        0      0        2 
   1 chr1_169475797     AOna    A    G      0.5      1        2 
   1 chr1_169475797     ASom    A    G        0      0        2 
   1 chr1_169475797     HCab    A    G        0      0        2 
   1 chr1_169475797     HPrz    A    G        0      0        2 
   1 chr1_169475797     ZBoe    A    G        0      0        2 
   1 chr1_169475797     ZGre    A    G        0      0        2 
   1 chr1_169475797     ZHar    A    G        0      0        2 
   1 chr1_169475797   Sample    A    G        0      0        2 
   1 chr1_169475835     AAsi    G    T        0      0        2 
   1 chr1_169475835     AKia    G    T        0      0        2 
   1 chr1_169475835     AOna    G    T      0.5      1        2 
   1 chr1_169475835     ASom    G    T        0      0        2 
   1 chr1_169475835     HCab    G    T        0      0        2 
   1 chr1_169475835     HPrz    G    T        0      0        2 
   1 chr1_169475835     ZBoe    G    T        0      0        2 
   1 chr1_169475835     ZGre    G    T        0      0        2 
   1 chr1_169475835     ZHar    G    T        0      0        2 
   1 chr1_169475835   Sample    G    T        0      0        2 
   1 chr1_169478913     AAsi    A    G        0      0        2 
   1 chr1_169478913     AKia    A    G      0.5      1        2 
   1 chr1_169478913     AOna    A    G        0      0        2 
   1 chr1_169478913     ASom    A    G        0      0        2 
   1 chr1_169478913     HCab    A    G        0      0        2 
   1 chr1_169478913     HPrz    A    G        0      0        2 
   1 chr1_169478913     ZBoe    A    G        0      0        2 
   1 chr1_169478913     ZGre    A    G        0      0        2 
   1 chr1_169478913     ZHar    A    G        0      0        2 
   1 chr1_169478913   Sample    A    G        0      0        2 
   1 chr1_169480348     AAsi    A    G        0      0        2 
   1 chr1_169480348     AKia    A    G      0.5      1        2 
   1 chr1_169480348     AOna    A    G        0      0        2 
   1 chr1_169480348     ASom    A    G        0      0        2 
   1 chr1_169480348     HCab    A    G        0      0        2 
   1 chr1_169480348     HPrz    A    G        0      0        2 
   1 chr1_169480348     ZBoe    A    G        0      0        2 
   1 chr1_169480348     ZGre    A    G        0      0        2 
   1 chr1_169480348     ZHar    A    G        0      0        2 
   1 chr1_169480348   Sample    A    G        0      0        2 
   1 chr1_169480426     AAsi    C    A        0      0        2 
   1 chr1_169480426     AKia    C    A      0.5      1        2 
   1 chr1_169480426     AOna    C    A        0      0        2 
   1 chr1_169480426     ASom    C    A        0      0        2 
   1 chr1_169480426     HCab    C    A        0      0        2 
   1 chr1_169480426     HPrz    C    A        0      0        2 
   1 chr1_169480426     ZBoe    C    A        0      0        2 
   1 chr1_169480426     ZGre    C    A        0      0        2 
   1 chr1_169480426     ZHar    C    A        0      0        2 
   1 chr1_169480426   Sample    C    A        0      0        2 
   1 chr1_169493595     AAsi    A    G        0      0        2 
   1 chr1_169493595     AKia    A    G        0      0        2 
   1 chr1_169493595     AOna    A    G      0.5      1        2 
   1 chr1_169493595     ASom    A    G        0      0        2 
   1 chr1_169493595     HCab    A    G        0      0        2 
   1 chr1_169493595     HPrz    A    G        0      0        2 
   1 chr1_169493595     ZBoe    A    G        0      0        2 
   1 chr1_169493595     ZGre    A    G        0      0        2 
   1 chr1_169493595     ZHar    A    G        0      0        2 
   1 chr1_169493595   Sample    A    G        0      0        2 
   1 chr1_169495359     AAsi    A    G        1      2        2 
   1 chr1_169495359     AKia    A    G        0      0        2 
   1 chr1_169495359     AOna    A    G        0      0        2 
   1 chr1_169495359     ASom    A    G        1      2        2 
   1 chr1_169495359     HCab    A    G        0      0        2 
   1 chr1_169495359     HPrz    A    G        0      0        2 
   1 chr1_169495359     ZBoe    A    G        0      0        2 
   1 chr1_169495359     ZGre    A    G        0      0        2 
   1 chr1_169495359     ZHar    A    G        0      0        2 
   1 chr1_169495359   Sample    A    G        0      0        2 
   1 chr1_169497857     AAsi    G    C        1      2        2 
   1 chr1_169497857     AKia    G    C        0      0        2 
   1 chr1_169497857     AOna    G    C        0      0        2 
   1 chr1_169497857     ASom    G    C        1      2        2 
   1 chr1_169497857     HCab    G    C        0      0        2 
   1 chr1_169497857     HPrz    G    C        0      0        2 
   1 chr1_169497857     ZBoe    G    C        0      0        2 
   1 chr1_169497857     ZGre    G    C        0      0        2 
   1 chr1_169497857     ZHar    G    C        0      0        2 
   1 chr1_169497857   Sample    G    C        0      0        2 
   1 chr1_169498838     AAsi    C    T        0      0        2 
   1 chr1_169498838     AKia    C    T        0      0        2 
   1 chr1_169498838     AOna    C    T        0      0        2 
   1 chr1_169498838     ASom    C    T        0      0        2 
   1 chr1_169498838     HCab    C    T      0.5      1        2 
   1 chr1_169498838     HPrz    C    T        1      2        2 
   1 chr1_169498838     ZBoe    C    T        0      0        2 
   1 chr1_169498838     ZGre    C    T        0      0        2 
   1 chr1_169498838     ZHar    C    T        0      0        2 
   1 chr1_169498838   Sample    C    T        0      0        2 
   1 chr1_169499689     AAsi    A    C        0      0        2 
   1 chr1_169499689     AKia    A    C        0      0        2 
   1 chr1_169499689     AOna    A    C        0      0        2 
   1 chr1_169499689     ASom    A    C        0      0        2 
   1 chr1_169499689     HCab    A    C        0      0        2 
   1 chr1_169499689     HPrz    A    C        0      0        2 
   1 chr1_169499689     ZBoe    A    C      0.5      1        2 
   1 chr1_169499689     ZGre    A    C        0      0        2 
   1 chr1_169499689     ZHar    A    C        0      0        2 
   1 chr1_169499689   Sample    A    C        0      0        2 
   1 chr1_169502922     AAsi    T    C        0      0        2 
   1 chr1_169502922     AKia    T    C        0      0        2 
   1 chr1_169502922     AOna    T    C        0      0        2 
   1 chr1_169502922     ASom    T    C        0      0        2 
   1 chr1_169502922     HCab    T    C        0      0        2 
   1 chr1_169502922     HPrz    T    C        0      0        2 
   1 chr1_169502922     ZBoe    T    C        0      0        2 
   1 chr1_169502922     ZGre    T    C        0      0        2 
   1 chr1_169502922     ZHar    T    C        1      2        2 
   1 chr1_169502922   Sample    T    C        0      0        2 
   1 chr1_169508595     AAsi    C    A        0      0        2 
   1 chr1_169508595     AKia    C    A        0      0        2 
   1 chr1_169508595     AOna    C    A        0      0        2 
   1 chr1_169508595     ASom    C    A        0      0        2 
   1 chr1_169508595     HCab    C    A        0      0        2 
   1 chr1_169508595     HPrz    C    A        0      0        2 
   1 chr1_169508595     ZBoe    C    A      0.5      1        2 
   1 chr1_169508595     ZGre    C    A        0      0        2 
   1 chr1_169508595     ZHar    C    A        0      0        2 
   1 chr1_169508595   Sample    C    A        0      0        2 
   1 chr1_169511273     AAsi    G    A        0      0        2 
   1 chr1_169511273     AKia    G    A        0      0        2 
   1 chr1_169511273     AOna    G    A        0      0        2 
   1 chr1_169511273     ASom    G    A        0      0        2 
   1 chr1_169511273     HCab    G    A        0      0        2 
   1 chr1_169511273     HPrz    G    A        0      0        2 
   1 chr1_169511273     ZBoe    G    A        0      0        2 
   1 chr1_169511273     ZGre    G    A        0      0        2 
   1 chr1_169511273     ZHar    G    A        1      2        2 
   1 chr1_169511273   Sample    G    A        0      0        2 
   1 chr1_169522188     AAsi    C    T        0      0        2 
   1 chr1_169522188     AKia    C    T        0      0        2 
   1 chr1_169522188     AOna    C    T        0      0        2 
   1 chr1_169522188     ASom    C    T        0      0        2 
   1 chr1_169522188     HCab    C    T        1      2        2 
   1 chr1_169522188     HPrz    C    T        1      2        2 
   1 chr1_169522188     ZBoe    C    T        0      0        2 
   1 chr1_169522188     ZGre    C    T        0      0        2 
   1 chr1_169522188     ZHar    C    T        0      0        2 
   1 chr1_169522188   Sample    C    T        1      2        2 
   1 chr1_169523177     AAsi    G    A      0.5      1        2 
   1 chr1_169523177     AKia    G    A        0      0        2 
   1 chr1_169523177     AOna    G    A        0      0        2 
   1 chr1_169523177     ASom    G    A        0      0        2 
   1 chr1_169523177     HCab    G    A        0      0        2 
   1 chr1_169523177     HPrz    G    A        0      0        2 
   1 chr1_169523177     ZBoe    G    A        0      0        2 
   1 chr1_169523177     ZGre    G    A        0      0        2 
   1 chr1_169523177     ZHar    G    A        0      0        2 
   1 chr1_169523177   Sample    G    A        0      0        2 
   1 chr1_169527661     AAsi    A    G        0      0        2 
   1 chr1_169527661     AKia    A    G        0      0        2 
   1 chr1_169527661     AOna    A    G        0      0        2 
   1 chr1_169527661     ASom    A    G        0      0        2 
   1 chr1_169527661     HCab    A    G        0      0        2 
   1 chr1_169527661     HPrz    A    G        0      0        2 
   1 chr1_169527661     ZBoe    A    G      0.5      1        2 
   1 chr1_169527661     ZGre    A    G        0      0        2 
   1 chr1_169527661     ZHar    A    G        0      0        2 
   1 chr1_169527661   Sample    A    G        0      0        2 
   1 chr1_169529296     AAsi    T    G        0      0        2 
   1 chr1_169529296     AKia    T    G        0      0        2 
   1 chr1_169529296     AOna    T    G        0      0        2 
   1 chr1_169529296     ASom    T    G        0      0        2 
   1 chr1_169529296     HCab    T    G      0.5      1        2 
   1 chr1_169529296     HPrz    T    G        1      2        2 
   1 chr1_169529296     ZBoe    T    G        0      0        2 
   1 chr1_169529296     ZGre    T    G        0      0        2 
   1 chr1_169529296     ZHar    T    G        0      0        2 
   1 chr1_169529296   Sample    T    G        1      2        2 
   1 chr1_169529707     AAsi    T    C        0      0        2 
   1 chr1_169529707     AKia    T    C        0      0        2 
   1 chr1_169529707     AOna    T    C        0      0        2 
   1 chr1_169529707     ASom    T    C        0      0        2 
   1 chr1_169529707     HCab    T    C        0      0        2 
   1 chr1_169529707     HPrz    T    C        0      0        2 
   1 chr1_169529707     ZBoe    T    C        0      0        2 
   1 chr1_169529707     ZGre    T    C      0.5      1        2 
   1 chr1_169529707     ZHar    T    C        0      0        2 
   1 chr1_169529707   Sample    T    C        0      0        2 
   1 chr1_169542865     AAsi    A    G        0      0        2 
   1 chr1_169542865     AKia    A    G        0      0        2 
   1 chr1_169542865     AOna    A    G        1      2        2 
   1 chr1_169542865     ASom    A    G        0      0        2 
   1 chr1_169542865     HCab    A    G        0      0        2 
   1 chr1_169542865     HPrz    A    G        0      0        2 
   1 chr1_169542865     ZBoe    A    G        1      2        2 
   1 chr1_169542865     ZGre    A    G        1      2        2 
   1 chr1_169542865     ZHar    A    G        1      2        2 
   1 chr1_169542865   Sample    A    G        0      0        2 
   1 chr1_169543271     AAsi    G    A      0.5      1        2 
   1 chr1_169543271     AKia    G    A        0      0        2 
   1 chr1_169543271     AOna    G    A        0      0        2 
   1 chr1_169543271     ASom    G    A        0      0        2 
   1 chr1_169543271     HCab    G    A        0      0        2 
   1 chr1_169543271     HPrz    G    A        0      0        2 
   1 chr1_169543271     ZBoe    G    A        0      0        2 
   1 chr1_169543271     ZGre    G    A        0      0        2 
   1 chr1_169543271     ZHar    G    A        0      0        2 
   1 chr1_169543271   Sample    G    A        0      0        2 
   1 chr1_169551359     AAsi    T    C        0      0        2 
   1 chr1_169551359     AKia    T    C        0      0        2 
   1 chr1_169551359     AOna    T    C        0      0        2 
   1 chr1_169551359     ASom    T    C        0      0        2 
   1 chr1_169551359     HCab    T    C        1      2        2 
   1 chr1_169551359     HPrz    T    C        1      2        2 
   1 chr1_169551359     ZBoe    T    C        0      0        2 
   1 chr1_169551359     ZGre    T    C        0      0        2 
   1 chr1_169551359     ZHar    T    C        0      0        2 
   1 chr1_169551359   Sample    T    C        1      2        2 
   1 chr1_169563633     AAsi    C    T        1      2        2 
   1 chr1_169563633     AKia    C    T      0.5      1        2 
   1 chr1_169563633     AOna    C    T        1      2        2 
   1 chr1_169563633     ASom    C    T        1      2        2 
   1 chr1_169563633     HCab    C    T        0      0        2 
   1 chr1_169563633     HPrz    C    T        0      0        2 
   1 chr1_169563633     ZBoe    C    T        0      0        2 
   1 chr1_169563633     ZGre    C    T        0      0        2 
   1 chr1_169563633     ZHar    C    T        0      0        2 
   1 chr1_169563633   Sample    C    T        0      0        2 
   1 chr1_169570148     AAsi    G    A        0      0        2 
   1 chr1_169570148     AKia    G    A        0      0        2 
   1 chr1_169570148     AOna    G    A        0      0        2 
   1 chr1_169570148     ASom    G    A        1      2        2 
   1 chr1_169570148     HCab    G    A        0      0        2 
   1 chr1_169570148     HPrz    G    A        0      0        2 
   1 chr1_169570148     ZBoe    G    A        0      0        2 
   1 chr1_169570148     ZGre    G    A        0      0        2 
   1 chr1_169570148     ZHar    G    A        0      0        2 
   1 chr1_169570148   Sample    G    A        0      0        2 
   1 chr1_169574797     AAsi    C    T        0      0        2 
   1 chr1_169574797     AKia    C    T        0      0        2 
   1 chr1_169574797     AOna    C    T        0      0        2 
   1 chr1_169574797     ASom    C    T        0      0        2 
   1 chr1_169574797     HCab    C    T        0      0        2 
   1 chr1_169574797     HPrz    C    T      0.5      1        2 
   1 chr1_169574797     ZBoe    C    T        0      0        2 
   1 chr1_169574797     ZGre    C    T        0      0        2 
   1 chr1_169574797     ZHar    C    T        0      0        2 
   1 chr1_169574797   Sample    C    T        0      0        2 
   1 chr1_169574806     AAsi    C    T        0      0        2 
   1 chr1_169574806     AKia    C    T        0      0        2 
   1 chr1_169574806     AOna    C    T        0      0        2 
   1 chr1_169574806     ASom    C    T        0      0        2 
   1 chr1_169574806     HCab    C    T        1      2        2 
   1 chr1_169574806     HPrz    C    T        1      2        2 
   1 chr1_169574806     ZBoe    C    T        0      0        2 
   1 chr1_169574806     ZGre    C    T        0      0        2 
   1 chr1_169574806     ZHar    C    T        0      0        2 
   1 chr1_169574806   Sample    C    T        1      2        2 
   1 chr1_169578735     AAsi    G    C        0      0        2 
   1 chr1_169578735     AKia    G    C        0      0        2 
   1 chr1_169578735     AOna    G    C        0      0        2 
   1 chr1_169578735     ASom    G    C        0      0        2 
   1 chr1_169578735     HCab    G    C        1      2        2 
   1 chr1_169578735     HPrz    G    C        1      2        2 
   1 chr1_169578735     ZBoe    G    C        0      0        2 
   1 chr1_169578735     ZGre    G    C        0      0        2 
   1 chr1_169578735     ZHar    G    C        0      0        2 
   1 chr1_169578735   Sample    G    C        1      2        2 
   1 chr1_169579654     AAsi    G    A        0      0        2 
   1 chr1_169579654     AKia    G    A        0      0        2 
   1 chr1_169579654     AOna    G    A        0      0        2 
   1 chr1_169579654     ASom    G    A        0      0        2 
   1 chr1_169579654     HCab    G    A        1      2        2 
   1 chr1_169579654     HPrz    G    A        1      2        2 
   1 chr1_169579654     ZBoe    G    A        0      0        2 
   1 chr1_169579654     ZGre    G    A        0      0        2 
   1 chr1_169579654     ZHar    G    A        0      0        2 
   1 chr1_169579654   Sample    G    A        1      2        2 
   1 chr1_169581474     AAsi    A    G        0      0        2 
   1 chr1_169581474     AKia    A    G        0      0        2 
   1 chr1_169581474     AOna    A    G        0      0        2 
   1 chr1_169581474     ASom    A    G        0      0        2 
   1 chr1_169581474     HCab    A    G        0      0        2 
   1 chr1_169581474     HPrz    A    G      0.5      1        2 
   1 chr1_169581474     ZBoe    A    G        0      0        2 
   1 chr1_169581474     ZGre    A    G        0      0        2 
   1 chr1_169581474     ZHar    A    G        0      0        2 
   1 chr1_169581474   Sample    A    G        0      0        2 
   1 chr1_169586733     AAsi    T    C        0      0        2 
   1 chr1_169586733     AKia    T    C        0      0        2 
   1 chr1_169586733     AOna    T    C        0      0        2 
   1 chr1_169586733     ASom    T    C        0      0        2 
   1 chr1_169586733     HCab    T    C        0      0        2 
   1 chr1_169586733     HPrz    T    C        0      0        2 
   1 chr1_169586733     ZBoe    T    C        0      0        2 
   1 chr1_169586733     ZGre    T    C        0      0        2 
   1 chr1_169586733     ZHar    T    C      0.5      1        2 
   1 chr1_169586733   Sample    T    C        0      0        2 
   1 chr1_169586898     AAsi    A    G        0      0        2 
   1 chr1_169586898     AKia    A    G      0.5      1        2 
   1 chr1_169586898     AOna    A    G        0      0        2 
   1 chr1_169586898     ASom    A    G        0      0        2 
   1 chr1_169586898     HCab    A    G        0      0        2 
   1 chr1_169586898     HPrz    A    G        0      0        2 
   1 chr1_169586898     ZBoe    A    G        0      0        2 
   1 chr1_169586898     ZGre    A    G        0      0        2 
   1 chr1_169586898     ZHar    A    G        0      0        2 
   1 chr1_169586898   Sample    A    G        0      0        2 
   1 chr1_169587440     AAsi    G    T        0      0        2 
   1 chr1_169587440     AKia    G    T        0      0        2 
   1 chr1_169587440     AOna    G    T        0      0        2 
   1 chr1_169587440     ASom    G    T        0      0        2 
   1 chr1_169587440     HCab    G    T        0      0        2 
   1 chr1_169587440     HPrz    G    T        0      0        2 
   1 chr1_169587440     ZBoe    G    T        0      0        2 
   1 chr1_169587440     ZGre    G    T        0      0        2 
   1 chr1_169587440     ZHar    G    T      0.5      1        2 
   1 chr1_169587440   Sample    G    T        0      0        2 
   1 chr1_169590633     AAsi    G    A        0      0        2 
   1 chr1_169590633     AKia    G    A        0      0        2 
   1 chr1_169590633     AOna    G    A        0      0        2 
   1 chr1_169590633     ASom    G    A        0      0        2 
   1 chr1_169590633     HCab    G    A        0      0        2 
   1 chr1_169590633     HPrz    G    A        0      0        2 
   1 chr1_169590633     ZBoe    G    A        0      0        2 
   1 chr1_169590633     ZGre    G    A        0      0        2 
   1 chr1_169590633     ZHar    G    A        1      2        2 
   1 chr1_169590633   Sample    G    A        0      0        2 
   1 chr1_169591276     AAsi    C    T        0      0        2 
   1 chr1_169591276     AKia    C    T        0      0        2 
   1 chr1_169591276     AOna    C    T        0      0        2 
   1 chr1_169591276     ASom    C    T        0      0        2 
   1 chr1_169591276     HCab    C    T        1      2        2 
   1 chr1_169591276     HPrz    C    T        1      2        2 
   1 chr1_169591276     ZBoe    C    T        0      0        2 
   1 chr1_169591276     ZGre    C    T        0      0        2 
   1 chr1_169591276     ZHar    C    T        0      0        2 
   1 chr1_169591276   Sample    C    T        1      2        2 
   1 chr1_169598663     AAsi    G    A        0      0        2 
   1 chr1_169598663     AKia    G    A        0      0        2 
   1 chr1_169598663     AOna    G    A        0      0        2 
   1 chr1_169598663     ASom    G    A        0      0        2 
   1 chr1_169598663     HCab    G    A        0      0        2 
   1 chr1_169598663     HPrz    G    A      0.5      1        2 
   1 chr1_169598663     ZBoe    G    A        0      0        2 
   1 chr1_169598663     ZGre    G    A        0      0        2 
   1 chr1_169598663     ZHar    G    A        0      0        2 
   1 chr1_169598663   Sample    G    A        0      0        2 
   1 chr1_169599893     AAsi    T    C        0      0        2 
   1 chr1_169599893     AKia    T    C        0      0        2 
   1 chr1_169599893     AOna    T    C        0      0        2 
   1 chr1_169599893     ASom    T    C        0      0        2 
   1 chr1_169599893     HCab    T    C        1      2        2 
   1 chr1_169599893     HPrz    T    C        1      2        2 
   1 chr1_169599893     ZBoe    T    C        0      0        2 
   1 chr1_169599893     ZGre    T    C        0      0        2 
   1 chr1_169599893     ZHar    T    C        0      0        2 
   1 chr1_169599893   Sample    T    C        1      2        2 
   1 chr1_169602428     AAsi    T    C        0      0        2 
   1 chr1_169602428     AKia    T    C      0.5      1        2 
   1 chr1_169602428     AOna    T    C        0      0        2 
   1 chr1_169602428     ASom    T    C        0      0        2 
   1 chr1_169602428     HCab    T    C        0      0        2 
   1 chr1_169602428     HPrz    T    C        0      0        2 
   1 chr1_169602428     ZBoe    T    C        0      0        2 
   1 chr1_169602428     ZGre    T    C        0      0        2 
   1 chr1_169602428     ZHar    T    C        0      0        2 
   1 chr1_169602428   Sample    T    C        0      0        2 
   1 chr1_169606677     AAsi    C    T        0      0        2 
   1 chr1_169606677     AKia    C    T        0      0        2 
   1 chr1_169606677     AOna    C    T        0      0        2 
   1 chr1_169606677     ASom    C    T        0      0        2 
   1 chr1_169606677     HCab    C    T        0      0        2 
   1 chr1_169606677     HPrz    C    T        0      0        2 
   1 chr1_169606677     ZBoe    C    T        0      0        2 
   1 chr1_169606677     ZGre    C    T        0      0        2 
   1 chr1_169606677     ZHar    C    T        1      2        2 
   1 chr1_169606677   Sample    C    T        0      0        2 
   1 chr1_169607570     AAsi    G    A        0      0        2 
   1 chr1_169607570     AKia    G    A        0      0        2 
   1 chr1_169607570     AOna    G    A        0      0        2 
   1 chr1_169607570     ASom    G    A        0      0        2 
   1 chr1_169607570     HCab    G    A        0      0        2 
   1 chr1_169607570     HPrz    G    A        0      0        2 
   1 chr1_169607570     ZBoe    G    A      0.5      1        2 
   1 chr1_169607570     ZGre    G    A        0      0        2 
   1 chr1_169607570     ZHar    G    A        0      0        2 
   1 chr1_169607570   Sample    G    A        0      0        2 
   1 chr1_169624120     AAsi    G    A        0      0        2 
   1 chr1_169624120     AKia    G    A        0      0        2 
   1 chr1_169624120     AOna    G    A        0      0        2 
   1 chr1_169624120     ASom    G    A        0      0        2 
   1 chr1_169624120     HCab    G    A        1      2        2 
   1 chr1_169624120     HPrz    G    A        1      2        2 
   1 chr1_169624120     ZBoe    G    A        0      0        2 
   1 chr1_169624120     ZGre    G    A        0      0        2 
   1 chr1_169624120     ZHar    G    A        0      0        2 
   1 chr1_169624120   Sample    G    A        1      2        2 
   1 chr1_169629580     AAsi    G    A        0      0        2 
   1 chr1_169629580     AKia    G    A        0      0        2 
   1 chr1_169629580     AOna    G    A        0      0        2 
   1 chr1_169629580     ASom    G    A        0      0        2 
   1 chr1_169629580     HCab    G    A        0      0        2 
   1 chr1_169629580     HPrz    G    A        0      0        2 
   1 chr1_169629580     ZBoe    G    A        0      0        2 
   1 chr1_169629580     ZGre    G    A        1      2        2 
   1 chr1_169629580     ZHar    G    A        0      0        2 
   1 chr1_169629580   Sample    G    A        0      0        2 
   1 chr1_169630214     AAsi    G    A        0      0        2 
   1 chr1_169630214     AKia    G    A        0      0        2 
   1 chr1_169630214     AOna    G    A        0      0        2 
   1 chr1_169630214     ASom    G    A        0      0        2 
   1 chr1_169630214     HCab    G    A        0      0        2 
   1 chr1_169630214     HPrz    G    A        0      0        2 
   1 chr1_169630214     ZBoe    G    A      0.5      1        2 
   1 chr1_169630214     ZGre    G    A        0      0        2 
   1 chr1_169630214     ZHar    G    A        0      0        2 
   1 chr1_169630214   Sample    G    A        0      0        2 
   1 chr1_169634112     AAsi    T    C        0      0        2 
   1 chr1_169634112     AKia    T    C        0      0        2 
   1 chr1_169634112     AOna    T    C        0      0        2 
   1 chr1_169634112     ASom    T    C        0      0        2 
   1 chr1_169634112     HCab    T    C        1      2        2 
   1 chr1_169634112     HPrz    T    C        1      2        2 
   1 chr1_169634112     ZBoe    T    C        0      0        2 
   1 chr1_169634112     ZGre    T    C        0      0        2 
   1 chr1_169634112     ZHar    T    C        0      0        2 
   1 chr1_169634112   Sample    T    C        1      2        2 
   1 chr1_169636394     AAsi    A    G        0      0        2 
   1 chr1_169636394     AKia    A    G        1      2        2 
   1 chr1_169636394     AOna    A    G        0      0        2 
   1 chr1_169636394     ASom    A    G        0      0        2 
   1 chr1_169636394     HCab    A    G        0      0        2 
   1 chr1_169636394     HPrz    A    G        0      0        2 
   1 chr1_169636394     ZBoe    A    G        0      0        2 
   1 chr1_169636394     ZGre    A    G        0      0        2 
   1 chr1_169636394     ZHar    A    G        0      0        2 
   1 chr1_169636394   Sample    A    G        0      0        2 
   1 chr1_169659172     AAsi    A    G        0      0        2 
   1 chr1_169659172     AKia    A    G        0      0        2 
   1 chr1_169659172     AOna    A    G        0      0        2 
   1 chr1_169659172     ASom    A    G        0      0        2 
   1 chr1_169659172     HCab    A    G        0      0        2 
   1 chr1_169659172     HPrz    A    G        0      0        2 
   1 chr1_169659172     ZBoe    A    G      0.5      1        2 
   1 chr1_169659172     ZGre    A    G        0      0        2 
   1 chr1_169659172     ZHar    A    G        0      0        2 
   1 chr1_169659172   Sample    A    G        0      0        2 
   1 chr1_169660074     AAsi    A    G        0      0        2 
   1 chr1_169660074     AKia    A    G        0      0        2 
   1 chr1_169660074     AOna    A    G        0      0        2 
   1 chr1_169660074     ASom    A    G        0      0        2 
   1 chr1_169660074     HCab    A    G        0      0        2 
   1 chr1_169660074     HPrz    A    G      0.5      1        2 
   1 chr1_169660074     ZBoe    A    G        0      0        2 
   1 chr1_169660074     ZGre    A    G        0      0        2 
   1 chr1_169660074     ZHar    A    G        0      0        2 
   1 chr1_169660074   Sample    A    G        1      2        2 
   1 chr1_169669434     AAsi    G    A        0      0        2 
   1 chr1_169669434     AKia    G    A        0      0        2 
   1 chr1_169669434     AOna    G    A        0      0        2 
   1 chr1_169669434     ASom    G    A        0      0        2 
   1 chr1_169669434     HCab    G    A        1      2        2 
   1 chr1_169669434     HPrz    G    A        1      2        2 
   1 chr1_169669434     ZBoe    G    A        0      0        2 
   1 chr1_169669434     ZGre    G    A        0      0        2 
   1 chr1_169669434     ZHar    G    A        0      0        2 
   1 chr1_169669434   Sample    G    A        1      2        2 
   1 chr1_169669653     AAsi    T    C        0      0        2 
   1 chr1_169669653     AKia    T    C        0      0        2 
   1 chr1_169669653     AOna    T    C        0      0        2 
   1 chr1_169669653     ASom    T    C        0      0        2 
   1 chr1_169669653     HCab    T    C        0      0        2 
   1 chr1_169669653     HPrz    T    C      0.5      1        2 
   1 chr1_169669653     ZBoe    T    C        0      0        2 
   1 chr1_169669653     ZGre    T    C        0      0        2 
   1 chr1_169669653     ZHar    T    C        0      0        2 
   1 chr1_169669653   Sample    T    C        0      0        2 
   1 chr1_169673980     AAsi    G    T        0      0        2 
   1 chr1_169673980     AKia    G    T        0      0        2 
   1 chr1_169673980     AOna    G    T        0      0        2 
   1 chr1_169673980     ASom    G    T        0      0        2 
   1 chr1_169673980     HCab    G    T        1      2        2 
   1 chr1_169673980     HPrz    G    T        1      2        2 
   1 chr1_169673980     ZBoe    G    T        0      0        2 
   1 chr1_169673980     ZGre    G    T        0      0        2 
   1 chr1_169673980     ZHar    G    T        0      0        2 
   1 chr1_169673980   Sample    G    T        1      2        2 
   1 chr1_169676624     AAsi    T    G        1      2        2 
   1 chr1_169676624     AKia    T    G        0      0        2 
   1 chr1_169676624     AOna    T    G        0      0        2 
   1 chr1_169676624     ASom    T    G        1      2        2 
   1 chr1_169676624     HCab    T    G        0      0        2 
   1 chr1_169676624     HPrz    T    G        0      0        2 
   1 chr1_169676624     ZBoe    T    G        0      0        2 
   1 chr1_169676624     ZGre    T    G        0      0        2 
   1 chr1_169676624     ZHar    T    G        0      0        2 
   1 chr1_169676624   Sample    T    G        0      0        2 
   1 chr1_169681911     AAsi    T    G        0      0        2 
   1 chr1_169681911     AKia    T    G        0      0        2 
   1 chr1_169681911     AOna    T    G        0      0        2 
   1 chr1_169681911     ASom    T    G        0      0        2 
   1 chr1_169681911     HCab    T    G        1      2        2 
   1 chr1_169681911     HPrz    T    G        1      2        2 
   1 chr1_169681911     ZBoe    T    G        0      0        2 
   1 chr1_169681911     ZGre    T    G        0      0        2 
   1 chr1_169681911     ZHar    T    G        0      0        2 
   1 chr1_169681911   Sample    T    G        1      2        2 
   1 chr1_169682179     AAsi    G    A        0      0        2 
   1 chr1_169682179     AKia    G    A        0      0        2 
   1 chr1_169682179     AOna    G    A        1      2        2 
   1 chr1_169682179     ASom    G    A        0      0        2 
   1 chr1_169682179     HCab    G    A        0      0        2 
   1 chr1_169682179     HPrz    G    A        0      0        2 
   1 chr1_169682179     ZBoe    G    A        0      0        2 
   1 chr1_169682179     ZGre    G    A        0      0        2 
   1 chr1_169682179     ZHar    G    A        0      0        2 
   1 chr1_169682179   Sample    G    A        0      0        2 
   1 chr1_169686507     AAsi    T    A        1      2        2 
   1 chr1_169686507     AKia    T    A        0      0        2 
   1 chr1_169686507     AOna    T    A        0      0        2 
   1 chr1_169686507     ASom    T    A        0      0        2 
   1 chr1_169686507     HCab    T    A        0      0        2 
   1 chr1_169686507     HPrz    T    A        0      0        2 
   1 chr1_169686507     ZBoe    T    A        0      0        2 
   1 chr1_169686507     ZGre    T    A        0      0        2 
   1 chr1_169686507     ZHar    T    A        0      0        2 
   1 chr1_169686507   Sample    T    A        0      0        2 
   1 chr1_169692514     AAsi    A    G        0      0        2 
   1 chr1_169692514     AKia    A    G        0      0        2 
   1 chr1_169692514     AOna    A    G        0      0        2 
   1 chr1_169692514     ASom    A    G        0      0        2 
   1 chr1_169692514     HCab    A    G        0      0        2 
   1 chr1_169692514     HPrz    A    G        0      0        2 
   1 chr1_169692514     ZBoe    A    G      0.5      1        2 
   1 chr1_169692514     ZGre    A    G        0      0        2 
   1 chr1_169692514     ZHar    A    G        0      0        2 
   1 chr1_169692514   Sample    A    G        0      0        2 
   1 chr1_169695782     AAsi    C    G        0      0        2 
   1 chr1_169695782     AKia    C    G        0      0        2 
   1 chr1_169695782     AOna    C    G        0      0        2 
   1 chr1_169695782     ASom    C    G        0      0        2 
   1 chr1_169695782     HCab    C    G        1      2        2 
   1 chr1_169695782     HPrz    C    G        1      2        2 
   1 chr1_169695782     ZBoe    C    G        0      0        2 
   1 chr1_169695782     ZGre    C    G        0      0        2 
   1 chr1_169695782     ZHar    C    G        0      0        2 
   1 chr1_169695782   Sample    C    G        1      2        2 
   1 chr1_169710144     AAsi    T    C        0      0        2 
   1 chr1_169710144     AKia    T    C        0      0        2 
   1 chr1_169710144     AOna    T    C        0      0        2 
   1 chr1_169710144     ASom    T    C        1      2        2 
   1 chr1_169710144     HCab    T    C        0      0        2 
   1 chr1_169710144     HPrz    T    C        0      0        2 
   1 chr1_169710144     ZBoe    T    C        0      0        2 
   1 chr1_169710144     ZGre    T    C        0      0        2 
   1 chr1_169710144     ZHar    T    C        0      0        2 
   1 chr1_169710144   Sample    T    C        0      0        2 
   1 chr1_169716432     AAsi    T    C        0      0        2 
   1 chr1_169716432     AKia    T    C        0      0        2 
   1 chr1_169716432     AOna    T    C        0      0        2 
   1 chr1_169716432     ASom    T    C        0      0        2 
   1 chr1_169716432     HCab    T    C        1      2        2 
   1 chr1_169716432     HPrz    T    C      0.5      1        2 
   1 chr1_169716432     ZBoe    T    C        0      0        2 
   1 chr1_169716432     ZGre    T    C        0      0        2 
   1 chr1_169716432     ZHar    T    C        0      0        2 
   1 chr1_169716432   Sample    T    C        1      2        2 
   1 chr1_169719892     AAsi    T    C        0      0        2 
   1 chr1_169719892     AKia    T    C        0      0        2 
   1 chr1_169719892     AOna    T    C        0      0        2 
   1 chr1_169719892     ASom    T    C        0      0        2 
   1 chr1_169719892     HCab    T    C        0      0        2 
   1 chr1_169719892     HPrz    T    C        0      0        2 
   1 chr1_169719892     ZBoe    T    C        0      0        2 
   1 chr1_169719892     ZGre    T    C        1      2        2 
   1 chr1_169719892     ZHar    T    C        0      0        2 
   1 chr1_169719892   Sample    T    C        0      0        2 
   1 chr1_169721492     AAsi    C    T        0      0        2 
   1 chr1_169721492     AKia    C    T        0      0        2 
   1 chr1_169721492     AOna    C    T        0      0        2 
   1 chr1_169721492     ASom    C    T        0      0        2 
   1 chr1_169721492     HCab    C    T        1      2        2 
   1 chr1_169721492     HPrz    C    T        1      2        2 
   1 chr1_169721492     ZBoe    C    T        0      0        2 
   1 chr1_169721492     ZGre    C    T        0      0        2 
   1 chr1_169721492     ZHar    C    T        0      0        2 
   1 chr1_169721492   Sample    C    T        1      2        2 
   1 chr1_169732634     AAsi    G    T        0      0        2 
   1 chr1_169732634     AKia    G    T        0      0        2 
   1 chr1_169732634     AOna    G    T        0      0        2 
   1 chr1_169732634     ASom    G    T        0      0        2 
   1 chr1_169732634     HCab    G    T        1      2        2 
   1 chr1_169732634     HPrz    G    T        1      2        2 
   1 chr1_169732634     ZBoe    G    T        0      0        2 
   1 chr1_169732634     ZGre    G    T        0      0        2 
   1 chr1_169732634     ZHar    G    T        0      0        2 
   1 chr1_169732634   Sample    G    T        1      2        2 
   1 chr1_169735769     AAsi    A    G        0      0        2 
   1 chr1_169735769     AKia    A    G        0      0        2 
   1 chr1_169735769     AOna    A    G        0      0        2 
   1 chr1_169735769     ASom    A    G        0      0        2 
   1 chr1_169735769     HCab    A    G        0      0        2 
   1 chr1_169735769     HPrz    A    G        0      0        2 
   1 chr1_169735769     ZBoe    A    G      0.5      1        2 
   1 chr1_169735769     ZGre    A    G        0      0        2 
   1 chr1_169735769     ZHar    A    G        0      0        2 
   1 chr1_169735769   Sample    A    G        0      0        2 
   1 chr1_169737120     AAsi    A    G        0      0        2 
   1 chr1_169737120     AKia    A    G        0      0        2 
   1 chr1_169737120     AOna    A    G        0      0        2 
   1 chr1_169737120     ASom    A    G        0      0        2 
   1 chr1_169737120     HCab    A    G        0      0        2 
   1 chr1_169737120     HPrz    A    G        0      0        2 
   1 chr1_169737120     ZBoe    A    G        1      2        2 
   1 chr1_169737120     ZGre    A    G        0      0        2 
   1 chr1_169737120     ZHar    A    G        0      0        2 
   1 chr1_169737120   Sample    A    G        0      0        2 
   1 chr1_169745190     AAsi    A    C        0      0        2 
   1 chr1_169745190     AKia    A    C        0      0        2 
   1 chr1_169745190     AOna    A    C        0      0        2 
   1 chr1_169745190     ASom    A    C        0      0        2 
   1 chr1_169745190     HCab    A    C        0      0        2 
   1 chr1_169745190     HPrz    A    C        0      0        2 
   1 chr1_169745190     ZBoe    A    C        0      0        2 
   1 chr1_169745190     ZGre    A    C        1      2        2 
   1 chr1_169745190     ZHar    A    C        0      0        2 
   1 chr1_169745190   Sample    A    C        0      0        2 
   1 chr1_169746287     AAsi    T    C        0      0        2 
   1 chr1_169746287     AKia    T    C        0      0        2 
   1 chr1_169746287     AOna    T    C        0      0        2 
   1 chr1_169746287     ASom    T    C        0      0        2 
   1 chr1_169746287     HCab    T    C        0      0        2 
   1 chr1_169746287     HPrz    T    C        0      0        2 
   1 chr1_169746287     ZBoe    T    C      0.5      1        2 
   1 chr1_169746287     ZGre    T    C        0      0        2 
   1 chr1_169746287     ZHar    T    C        0      0        2 
   1 chr1_169746287   Sample    T    C        1      2        2 
   1 chr1_169751287     AAsi    A    T        0      0        2 
   1 chr1_169751287     AKia    A    T        0      0        2 
   1 chr1_169751287     AOna    A    T        0      0        2 
   1 chr1_169751287     ASom    A    T        0      0        2 
   1 chr1_169751287     HCab    A    T        1      2        2 
   1 chr1_169751287     HPrz    A    T        1      2        2 
   1 chr1_169751287     ZBoe    A    T        0      0        2 
   1 chr1_169751287     ZGre    A    T        0      0        2 
   1 chr1_169751287     ZHar    A    T        0      0        2 
   1 chr1_169751287   Sample    A    T        1      2        2 
   1 chr1_169751477     AAsi    G    T        0      0        2 
   1 chr1_169751477     AKia    G    T        0      0        2 
   1 chr1_169751477     AOna    G    T        0      0        2 
   1 chr1_169751477     ASom    G    T        0      0        2 
   1 chr1_169751477     HCab    G    T        0      0        2 
   1 chr1_169751477     HPrz    G    T        0      0        2 
   1 chr1_169751477     ZBoe    G    T        0      0        2 
   1 chr1_169751477     ZGre    G    T      0.5      1        2 
   1 chr1_169751477     ZHar    G    T        0      0        2 
   1 chr1_169751477   Sample    G    T        0      0        2 
   1 chr1_169752076     AAsi    G    C        0      0        2 
   1 chr1_169752076     AKia    G    C        0      0        2 
   1 chr1_169752076     AOna    G    C        0      0        2 
   1 chr1_169752076     ASom    G    C        0      0        2 
   1 chr1_169752076     HCab    G    C        0      0        2 
   1 chr1_169752076     HPrz    G    C        0      0        2 
   1 chr1_169752076     ZBoe    G    C      0.5      1        2 
   1 chr1_169752076     ZGre    G    C      0.5      1        2 
   1 chr1_169752076     ZHar    G    C        0      0        2 
   1 chr1_169752076   Sample    G    C        0      0        2 
   1 chr1_169756224     AAsi    C    T        0      0        2 
   1 chr1_169756224     AKia    C    T        0      0        2 
   1 chr1_169756224     AOna    C    T        0      0        2 
   1 chr1_169756224     ASom    C    T        0      0        2 
   1 chr1_169756224     HCab    C    T        1      2        2 
   1 chr1_169756224     HPrz    C    T        1      2        2 
   1 chr1_169756224     ZBoe    C    T        0      0        2 
   1 chr1_169756224     ZGre    C    T        0      0        2 
   1 chr1_169756224     ZHar    C    T        0      0        2 
   1 chr1_169756224   Sample    C    T        1      2        2 
   1 chr1_169756669     AAsi    C    T        0      0        2 
   1 chr1_169756669     AKia    C    T        0      0        2 
   1 chr1_169756669     AOna    C    T        0      0        2 
   1 chr1_169756669     ASom    C    T        0      0        2 
   1 chr1_169756669     HCab    C    T        1      2        2 
   1 chr1_169756669     HPrz    C    T        1      2        2 
   1 chr1_169756669     ZBoe    C    T        0      0        2 
   1 chr1_169756669     ZGre    C    T        0      0        2 
   1 chr1_169756669     ZHar    C    T        0      0        2 
   1 chr1_169756669   Sample    C    T        1      2        2 
   1 chr1_169756714     AAsi    G    C        0      0        2 
   1 chr1_169756714     AKia    G    C        0      0        2 
   1 chr1_169756714     AOna    G    C        0      0        2 
   1 chr1_169756714     ASom    G    C        0      0        2 
   1 chr1_169756714     HCab    G    C        1      2        2 
   1 chr1_169756714     HPrz    G    C        1      2        2 
   1 chr1_169756714     ZBoe    G    C        0      0        2 
   1 chr1_169756714     ZGre    G    C        0      0        2 
   1 chr1_169756714     ZHar    G    C        0      0        2 
   1 chr1_169756714   Sample    G    C        1      2        2 
   1 chr1_169761490     AAsi    C    T        0      0        2 
   1 chr1_169761490     AKia    C    T        0      0        2 
   1 chr1_169761490     AOna    C    T        0      0        2 
   1 chr1_169761490     ASom    C    T        0      0        2 
   1 chr1_169761490     HCab    C    T        0      0        2 
   1 chr1_169761490     HPrz    C    T        0      0        2 
   1 chr1_169761490     ZBoe    C    T      0.5      1        2 
   1 chr1_169761490     ZGre    C    T        0      0        2 
   1 chr1_169761490     ZHar    C    T        0      0        2 
   1 chr1_169761490   Sample    C    T        0      0        2 
   1 chr1_169765428     AAsi    T    C        0      0        2 
   1 chr1_169765428     AKia    T    C        0      0        2 
   1 chr1_169765428     AOna    T    C      0.5      1        2 
   1 chr1_169765428     ASom    T    C        0      0        2 
   1 chr1_169765428     HCab    T    C        0      0        2 
   1 chr1_169765428     HPrz    T    C        0      0        2 
   1 chr1_169765428     ZBoe    T    C        0      0        2 
   1 chr1_169765428     ZGre    T    C        0      0        2 
   1 chr1_169765428     ZHar    T    C        0      0        2 
   1 chr1_169765428   Sample    T    C        0      0        2 
   1 chr1_169775859     AAsi    G    A        0      0        2 
   1 chr1_169775859     AKia    G    A      0.5      1        2 
   1 chr1_169775859     AOna    G    A        0      0        2 
   1 chr1_169775859     ASom    G    A        0      0        2 
   1 chr1_169775859     HCab    G    A        0      0        2 
   1 chr1_169775859     HPrz    G    A        0      0        2 
   1 chr1_169775859     ZBoe    G    A        0      0        2 
   1 chr1_169775859     ZGre    G    A        0      0        2 
   1 chr1_169775859     ZHar    G    A        0      0        2 
   1 chr1_169775859   Sample    G    A        0      0        2 
   1 chr1_169776984     AAsi    T    C        0      0        2 
   1 chr1_169776984     AKia    T    C        0      0        2 
   1 chr1_169776984     AOna    T    C        0      0        2 
   1 chr1_169776984     ASom    T    C        0      0        2 
   1 chr1_169776984     HCab    T    C        0      0        2 
   1 chr1_169776984     HPrz    T    C        0      0        2 
   1 chr1_169776984     ZBoe    T    C        1      2        2 
   1 chr1_169776984     ZGre    T    C        0      0        2 
   1 chr1_169776984     ZHar    T    C        0      0        2 
   1 chr1_169776984   Sample    T    C        0      0        2 
   1 chr1_169777139     AAsi    G    C        0      0        2 
   1 chr1_169777139     AKia    G    C        0      0        2 
   1 chr1_169777139     AOna    G    C        0      0        2 
   1 chr1_169777139     ASom    G    C        0      0        2 
   1 chr1_169777139     HCab    G    C        0      0        2 
   1 chr1_169777139     HPrz    G    C        0      0        2 
   1 chr1_169777139     ZBoe    G    C        0      0        2 
   1 chr1_169777139     ZGre    G    C        0      0        2 
   1 chr1_169777139     ZHar    G    C        1      2        2 
   1 chr1_169777139   Sample    G    C        0      0        2 
   1 chr1_169788397     AAsi    T    C        0      0        2 
   1 chr1_169788397     AKia    T    C        0      0        2 
   1 chr1_169788397     AOna    T    C        0      0        2 
   1 chr1_169788397     ASom    T    C        0      0        2 
   1 chr1_169788397     HCab    T    C        1      2        2 
   1 chr1_169788397     HPrz    T    C        1      2        2 
   1 chr1_169788397     ZBoe    T    C        0      0        2 
   1 chr1_169788397     ZGre    T    C        0      0        2 
   1 chr1_169788397     ZHar    T    C        0      0        2 
   1 chr1_169788397   Sample    T    C        1      2        2 
   1 chr1_169807457     AAsi    A    G        0      0        2 
   1 chr1_169807457     AKia    A    G        0      0        2 
   1 chr1_169807457     AOna    A    G        0      0        2 
   1 chr1_169807457     ASom    A    G        0      0        2 
   1 chr1_169807457     HCab    A    G        1      2        2 
   1 chr1_169807457     HPrz    A    G        1      2        2 
   1 chr1_169807457     ZBoe    A    G        0      0        2 
   1 chr1_169807457     ZGre    A    G        0      0        2 
   1 chr1_169807457     ZHar    A    G        0      0        2 
   1 chr1_169807457   Sample    A    G        1      2        2 
   1 chr1_169815966     AAsi    A    G        0      0        2 
   1 chr1_169815966     AKia    A    G        0      0        2 
   1 chr1_169815966     AOna    A    G        0      0        2 
   1 chr1_169815966     ASom    A    G        0      0        2 
   1 chr1_169815966     HCab    A    G        0      0        2 
   1 chr1_169815966     HPrz    A    G        0      0        2 
   1 chr1_169815966     ZBoe    A    G        0      0        2 
   1 chr1_169815966     ZGre    A    G        0      0        2 
   1 chr1_169815966     ZHar    A    G        1      2        2 
   1 chr1_169815966   Sample    A    G        0      0        2 
   1 chr1_169826563     AAsi    G    C      0.5      1        2 
   1 chr1_169826563     AKia    G    C        0      0        2 
   1 chr1_169826563     AOna    G    C        0      0        2 
   1 chr1_169826563     ASom    G    C        0      0        2 
   1 chr1_169826563     HCab    G    C        0      0        2 
   1 chr1_169826563     HPrz    G    C        0      0        2 
   1 chr1_169826563     ZBoe    G    C        0      0        2 
   1 chr1_169826563     ZGre    G    C        0      0        2 
   1 chr1_169826563     ZHar    G    C        0      0        2 
   1 chr1_169826563   Sample    G    C        0      0        2 
   1 chr1_169831456     AAsi    G    A        0      0        2 
   1 chr1_169831456     AKia    G    A        0      0        2 
   1 chr1_169831456     AOna    G    A        0      0        2 
   1 chr1_169831456     ASom    G    A        0      0        2 
   1 chr1_169831456     HCab    G    A        0      0        2 
   1 chr1_169831456     HPrz    G    A        0      0        2 
   1 chr1_169831456     ZBoe    G    A        0      0        2 
   1 chr1_169831456     ZGre    G    A        1      2        2 
   1 chr1_169831456     ZHar    G    A        0      0        2 
   1 chr1_169831456   Sample    G    A        0      0        2 
   1 chr1_169843246     AAsi    A    C        0      0        2 
   1 chr1_169843246     AKia    A    C        0      0        2 
   1 chr1_169843246     AOna    A    C        0      0        2 
   1 chr1_169843246     ASom    A    C        0      0        2 
   1 chr1_169843246     HCab    A    C        0      0        2 
   1 chr1_169843246     HPrz    A    C        0      0        2 
   1 chr1_169843246     ZBoe    A    C        0      0        2 
   1 chr1_169843246     ZGre    A    C        0      0        2 
   1 chr1_169843246     ZHar    A    C        1      2        2 
   1 chr1_169843246   Sample    A    C        0      0        2 
   1 chr1_169855350     AAsi    A    G        0      0        2 
   1 chr1_169855350     AKia    A    G      0.5      1        2 
   1 chr1_169855350     AOna    A    G        0      0        2 
   1 chr1_169855350     ASom    A    G        0      0        2 
   1 chr1_169855350     HCab    A    G        0      0        2 
   1 chr1_169855350     HPrz    A    G      0.5      1        2 
   1 chr1_169855350     ZBoe    A    G        0      0        2 
   1 chr1_169855350     ZGre    A    G        0      0        2 
   1 chr1_169855350     ZHar    A    G        0      0        2 
   1 chr1_169855350   Sample    A    G        0      0        2 
   1 chr1_169857228     AAsi    G    A        0      0        2 
   1 chr1_169857228     AKia    G    A        0      0        2 
   1 chr1_169857228     AOna    G    A        0      0        2 
   1 chr1_169857228     ASom    G    A        0      0        2 
   1 chr1_169857228     HCab    G    A        1      2        2 
   1 chr1_169857228     HPrz    G    A        1      2        2 
   1 chr1_169857228     ZBoe    G    A        0      0        2 
   1 chr1_169857228     ZGre    G    A        0      0        2 
   1 chr1_169857228     ZHar    G    A        0      0        2 
   1 chr1_169857228   Sample    G    A        1      2        2 
   1 chr1_169858337     AAsi    G    T        0      0        2 
   1 chr1_169858337     AKia    G    T        0      0        2 
   1 chr1_169858337     AOna    G    T        0      0        2 
   1 chr1_169858337     ASom    G    T        0      0        2 
   1 chr1_169858337     HCab    G    T        0      0        2 
   1 chr1_169858337     HPrz    G    T        0      0        2 
   1 chr1_169858337     ZBoe    G    T        1      2        2 
   1 chr1_169858337     ZGre    G    T        1      2        2 
   1 chr1_169858337     ZHar    G    T        1      2        2 
   1 chr1_169858337   Sample    G    T        0      0        2 
   1 chr1_169874497     AAsi    G    A        1      2        2 
   1 chr1_169874497     AKia    G    A        0      0        2 
   1 chr1_169874497     AOna    G    A      0.5      1        2 
   1 chr1_169874497     ASom    G    A        1      2        2 
   1 chr1_169874497     HCab    G    A        0      0        2 
   1 chr1_169874497     HPrz    G    A        0      0        2 
   1 chr1_169874497     ZBoe    G    A        0      0        2 
   1 chr1_169874497     ZGre    G    A        0      0        2 
   1 chr1_169874497     ZHar    G    A        0      0        2 
   1 chr1_169874497   Sample    G    A        0      0        2 
   1 chr1_169875332     AAsi    G    C        0      0        2 
   1 chr1_169875332     AKia    G    C        0      0        2 
   1 chr1_169875332     AOna    G    C        0      0        2 
   1 chr1_169875332     ASom    G    C        0      0        2 
   1 chr1_169875332     HCab    G    C        0      0        2 
   1 chr1_169875332     HPrz    G    C        0      0        2 
   1 chr1_169875332     ZBoe    G    C        0      0        2 
   1 chr1_169875332     ZGre    G    C        1      2        2 
   1 chr1_169875332     ZHar    G    C        0      0        2 
   1 chr1_169875332   Sample    G    C        0      0        2 
   1 chr1_169880505     AAsi    C    T        0      0        2 
   1 chr1_169880505     AKia    C    T        0      0        2 
   1 chr1_169880505     AOna    C    T        0      0        2 
   1 chr1_169880505     ASom    C    T        0      0        2 
   1 chr1_169880505     HCab    C    T        1      2        2 
   1 chr1_169880505     HPrz    C    T        1      2        2 
   1 chr1_169880505     ZBoe    C    T        0      0        2 
   1 chr1_169880505     ZGre    C    T        0      0        2 
   1 chr1_169880505     ZHar    C    T        0      0        2 
   1 chr1_169880505   Sample    C    T        1      2        2 
   1 chr1_169890596     AAsi    T    C        0      0        2 
   1 chr1_169890596     AKia    T    C        0      0        2 
   1 chr1_169890596     AOna    T    C        0      0        2 
   1 chr1_169890596     ASom    T    C        0      0        2 
   1 chr1_169890596     HCab    T    C        1      2        2 
   1 chr1_169890596     HPrz    T    C        1      2        2 
   1 chr1_169890596     ZBoe    T    C        0      0        2 
   1 chr1_169890596     ZGre    T    C        0      0        2 
   1 chr1_169890596     ZHar    T    C        0      0        2 
   1 chr1_169890596   Sample    T    C        1      2        2 
   1 chr1_169901082     AAsi    A    C        0      0        2 
   1 chr1_169901082     AKia    A    C        0      0        2 
   1 chr1_169901082     AOna    A    C        0      0        2 
   1 chr1_169901082     ASom    A    C        0      0        2 
   1 chr1_169901082     HCab    A    C        0      0        2 
   1 chr1_169901082     HPrz    A    C        0      0        2 
   1 chr1_169901082     ZBoe    A    C      0.5      1        2 
   1 chr1_169901082     ZGre    A    C        0      0        2 
   1 chr1_169901082     ZHar    A    C        0      0        2 
   1 chr1_169901082   Sample    A    C        0      0        2 
   1 chr1_169903554     AAsi    G    A        0      0        2 
   1 chr1_169903554     AKia    G    A        0      0        2 
   1 chr1_169903554     AOna    G    A        0      0        2 
   1 chr1_169903554     ASom    G    A        0      0        2 
   1 chr1_169903554     HCab    G    A        1      2        2 
   1 chr1_169903554     HPrz    G    A        1      2        2 
   1 chr1_169903554     ZBoe    G    A        0      0        2 
   1 chr1_169903554     ZGre    G    A        0      0        2 
   1 chr1_169903554     ZHar    G    A        0      0        2 
   1 chr1_169903554   Sample    G    A        1      2        2 
   1 chr1_169908546     AAsi    G    A        0      0        2 
   1 chr1_169908546     AKia    G    A        0      0        2 
   1 chr1_169908546     AOna    G    A        0      0        2 
   1 chr1_169908546     ASom    G    A        0      0        2 
   1 chr1_169908546     HCab    G    A        1      2        2 
   1 chr1_169908546     HPrz    G    A        1      2        2 
   1 chr1_169908546     ZBoe    G    A        0      0        2 
   1 chr1_169908546     ZGre    G    A        0      0        2 
   1 chr1_169908546     ZHar    G    A        0      0        2 
   1 chr1_169908546   Sample    G    A        1      2        2 
   1 chr1_169910736     AAsi    C    T        0      0        2 
   1 chr1_169910736     AKia    C    T        0      0        2 
   1 chr1_169910736     AOna    C    T        0      0        2 
   1 chr1_169910736     ASom    C    T        0      0        2 
   1 chr1_169910736     HCab    C    T        0      0        2 
   1 chr1_169910736     HPrz    C    T        0      0        2 
   1 chr1_169910736     ZBoe    C    T        0      0        2 
   1 chr1_169910736     ZGre    C    T        0      0        2 
   1 chr1_169910736     ZHar    C    T      0.5      1        2 
   1 chr1_169910736   Sample    C    T        0      0        2 
   1 chr1_169913957     AAsi    A    G        0      0        2 
   1 chr1_169913957     AKia    A    G        0      0        2 
   1 chr1_169913957     AOna    A    G        0      0        2 
   1 chr1_169913957     ASom    A    G        0      0        2 
   1 chr1_169913957     HCab    A    G        0      0        2 
   1 chr1_169913957     HPrz    A    G        0      0        2 
   1 chr1_169913957     ZBoe    A    G      0.5      1        2 
   1 chr1_169913957     ZGre    A    G        0      0        2 
   1 chr1_169913957     ZHar    A    G        0      0        2 
   1 chr1_169913957   Sample    A    G        0      0        2 
   1 chr1_169917557     AAsi    G    A        1      2        2 
   1 chr1_169917557     AKia    G    A        0      0        2 
   1 chr1_169917557     AOna    G    A        0      0        2 
   1 chr1_169917557     ASom    G    A        1      2        2 
   1 chr1_169917557     HCab    G    A        0      0        2 
   1 chr1_169917557     HPrz    G    A        0      0        2 
   1 chr1_169917557     ZBoe    G    A        0      0        2 
   1 chr1_169917557     ZGre    G    A        0      0        2 
   1 chr1_169917557     ZHar    G    A        0      0        2 
   1 chr1_169917557   Sample    G    A        0      0        2 
   1 chr1_169928842     AAsi    C    T        0      0        2 
   1 chr1_169928842     AKia    C    T        0      0        2 
   1 chr1_169928842     AOna    C    T        0      0        2 
   1 chr1_169928842     ASom    C    T        0      0        2 
   1 chr1_169928842     HCab    C    T        1      2        2 
   1 chr1_169928842     HPrz    C    T        1      2        2 
   1 chr1_169928842     ZBoe    C    T        0      0        2 
   1 chr1_169928842     ZGre    C    T        0      0        2 
   1 chr1_169928842     ZHar    C    T        0      0        2 
   1 chr1_169928842   Sample    C    T        1      2        2 
   1 chr1_169930348     AAsi    G    A        0      0        2 
   1 chr1_169930348     AKia    G    A        0      0        2 
   1 chr1_169930348     AOna    G    A        0      0        2 
   1 chr1_169930348     ASom    G    A        0      0        2 
   1 chr1_169930348     HCab    G    A        0      0        2 
   1 chr1_169930348     HPrz    G    A        0      0        2 
   1 chr1_169930348     ZBoe    G    A      0.5      1        2 
   1 chr1_169930348     ZGre    G    A        0      0        2 
   1 chr1_169930348     ZHar    G    A        0      0        2 
   1 chr1_169930348   Sample    G    A        0      0        2 
   1 chr1_169930452     AAsi    A    G        0      0        2 
   1 chr1_169930452     AKia    A    G        0      0        2 
   1 chr1_169930452     AOna    A    G        0      0        2 
   1 chr1_169930452     ASom    A    G        0      0        2 
   1 chr1_169930452     HCab    A    G        0      0        2 
   1 chr1_169930452     HPrz    A    G        0      0        2 
   1 chr1_169930452     ZBoe    A    G        1      2        2 
   1 chr1_169930452     ZGre    A    G        0      0        2 
   1 chr1_169930452     ZHar    A    G        0      0        2 
   1 chr1_169930452   Sample    A    G        0      0        2 
   1 chr1_169931910     AAsi    T    C        0      0        2 
   1 chr1_169931910     AKia    T    C        0      0        2 
   1 chr1_169931910     AOna    T    C      0.5      1        2 
   1 chr1_169931910     ASom    T    C        0      0        2 
   1 chr1_169931910     HCab    T    C        0      0        2 
   1 chr1_169931910     HPrz    T    C        0      0        2 
   1 chr1_169931910     ZBoe    T    C        0      0        2 
   1 chr1_169931910     ZGre    T    C        0      0        2 
   1 chr1_169931910     ZHar    T    C        0      0        2 
   1 chr1_169931910   Sample    T    C        0      0        2 
   1 chr1_169945195     AAsi    C    T        0      0        2 
   1 chr1_169945195     AKia    C    T        0      0        2 
   1 chr1_169945195     AOna    C    T        0      0        2 
   1 chr1_169945195     ASom    C    T        0      0        2 
   1 chr1_169945195     HCab    C    T        0      0        2 
   1 chr1_169945195     HPrz    C    T        0      0        2 
   1 chr1_169945195     ZBoe    C    T        1      2        2 
   1 chr1_169945195     ZGre    C    T        0      0        2 
   1 chr1_169945195     ZHar    C    T        0      0        2 
   1 chr1_169945195   Sample    C    T        0      0        2 
   1 chr1_169948079     AAsi    C    T        0      0        2 
   1 chr1_169948079     AKia    C    T        0      0        2 
   1 chr1_169948079     AOna    C    T        0      0        2 
   1 chr1_169948079     ASom    C    T        0      0        2 
   1 chr1_169948079     HCab    C    T        1      2        2 
   1 chr1_169948079     HPrz    C    T        1      2        2 
   1 chr1_169948079     ZBoe    C    T        0      0        2 
   1 chr1_169948079     ZGre    C    T        0      0        2 
   1 chr1_169948079     ZHar    C    T        0      0        2 
   1 chr1_169948079   Sample    C    T        1      2        2 
   1 chr1_169949452     AAsi    T    C        0      0        2 
   1 chr1_169949452     AKia    T    C        0      0        2 
   1 chr1_169949452     AOna    T    C        1      2        2 
   1 chr1_169949452     ASom    T    C        0      0        2 
   1 chr1_169949452     HCab    T    C        0      0        2 
   1 chr1_169949452     HPrz    T    C        0      0        2 
   1 chr1_169949452     ZBoe    T    C        0      0        2 
   1 chr1_169949452     ZGre    T    C        0      0        2 
   1 chr1_169949452     ZHar    T    C        0      0        2 
   1 chr1_169949452   Sample    T    C        0      0        2 
   1 chr1_169949903     AAsi    G    A        1      2        2 
   1 chr1_169949903     AKia    G    A        0      0        2 
   1 chr1_169949903     AOna    G    A        0      0        2 
   1 chr1_169949903     ASom    G    A        1      2        2 
   1 chr1_169949903     HCab    G    A        0      0        2 
   1 chr1_169949903     HPrz    G    A        0      0        2 
   1 chr1_169949903     ZBoe    G    A        0      0        2 
   1 chr1_169949903     ZGre    G    A        0      0        2 
   1 chr1_169949903     ZHar    G    A        0      0        2 
   1 chr1_169949903   Sample    G    A        0      0        2 
   1 chr1_169950190     AAsi    C    T        0      0        2 
   1 chr1_169950190     AKia    C    T        1      2        2 
   1 chr1_169950190     AOna    C    T        0      0        2 
   1 chr1_169950190     ASom    C    T        0      0        2 
   1 chr1_169950190     HCab    C    T        0      0        2 
   1 chr1_169950190     HPrz    C    T        0      0        2 
   1 chr1_169950190     ZBoe    C    T        0      0        2 
   1 chr1_169950190     ZGre    C    T        0      0        2 
   1 chr1_169950190     ZHar    C    T        0      0        2 
   1 chr1_169950190   Sample    C    T        0      0        2 
   1 chr1_169960699     AAsi    A    G        0      0        2 
   1 chr1_169960699     AKia    A    G        1      2        2 
   1 chr1_169960699     AOna    A    G        0      0        2 
   1 chr1_169960699     ASom    A    G        0      0        2 
   1 chr1_169960699     HCab    A    G        0      0        2 
   1 chr1_169960699     HPrz    A    G        0      0        2 
   1 chr1_169960699     ZBoe    A    G        0      0        2 
   1 chr1_169960699     ZGre    A    G        0      0        2 
   1 chr1_169960699     ZHar    A    G        0      0        2 
   1 chr1_169960699   Sample    A    G        0      0        2 
   1 chr1_169961279     AAsi    A    G        0      0        2 
   1 chr1_169961279     AKia    A    G        0      0        2 
   1 chr1_169961279     AOna    A    G        0      0        2 
   1 chr1_169961279     ASom    A    G        0      0        2 
   1 chr1_169961279     HCab    A    G        0      0        2 
   1 chr1_169961279     HPrz    A    G        0      0        2 
   1 chr1_169961279     ZBoe    A    G      0.5      1        2 
   1 chr1_169961279     ZGre    A    G        0      0        2 
   1 chr1_169961279     ZHar    A    G        1      2        2 
   1 chr1_169961279   Sample    A    G        0      0        2 
   1 chr1_169962260     AAsi    T    C        0      0        2 
   1 chr1_169962260     AKia    T    C        0      0        2 
   1 chr1_169962260     AOna    T    C      0.5      1        2 
   1 chr1_169962260     ASom    T    C        0      0        2 
   1 chr1_169962260     HCab    T    C        0      0        2 
   1 chr1_169962260     HPrz    T    C        0      0        2 
   1 chr1_169962260     ZBoe    T    C        0      0        2 
   1 chr1_169962260     ZGre    T    C        0      0        2 
   1 chr1_169962260     ZHar    T    C        0      0        2 
   1 chr1_169962260   Sample    T    C        0      0        2 
   1 chr1_169964969     AAsi    T    G        0      0        2 
   1 chr1_169964969     AKia    T    G        0      0        2 
   1 chr1_169964969     AOna    T    G        0      0        2 
   1 chr1_169964969     ASom    T    G        0      0        2 
   1 chr1_169964969     HCab    T    G        0      0        2 
   1 chr1_169964969     HPrz    T    G        0      0        2 
   1 chr1_169964969     ZBoe    T    G        0      0        2 
   1 chr1_169964969     ZGre    T    G        0      0        2 
   1 chr1_169964969     ZHar    T    G        1      2        2 
   1 chr1_169964969   Sample    T    G        0      0        2 
   1 chr1_169967011     AAsi    G    A        0      0        2 
   1 chr1_169967011     AKia    G    A        0      0        2 
   1 chr1_169967011     AOna    G    A        0      0        2 
   1 chr1_169967011     ASom    G    A        0      0        2 
   1 chr1_169967011     HCab    G    A        0      0        2 
   1 chr1_169967011     HPrz    G    A        0      0        2 
   1 chr1_169967011     ZBoe    G    A        0      0        2 
   1 chr1_169967011     ZGre    G    A      0.5      1        2 
   1 chr1_169967011     ZHar    G    A        0      0        2 
   1 chr1_169967011   Sample    G    A        0      0        2 
   1 chr1_169974447     AAsi    T    C        0      0        2 
   1 chr1_169974447     AKia    T    C        0      0        2 
   1 chr1_169974447     AOna    T    C        0      0        2 
   1 chr1_169974447     ASom    T    C        0      0        2 
   1 chr1_169974447     HCab    T    C        1      2        2 
   1 chr1_169974447     HPrz    T    C        1      2        2 
   1 chr1_169974447     ZBoe    T    C        0      0        2 
   1 chr1_169974447     ZGre    T    C        0      0        2 
   1 chr1_169974447     ZHar    T    C        0      0        2 
   1 chr1_169974447   Sample    T    C        1      2        2 
   1 chr1_169984137     AAsi    G    A        0      0        2 
   1 chr1_169984137     AKia    G    A        0      0        2 
   1 chr1_169984137     AOna    G    A        0      0        2 
   1 chr1_169984137     ASom    G    A        0      0        2 
   1 chr1_169984137     HCab    G    A        0      0        2 
   1 chr1_169984137     HPrz    G    A      0.5      1        2 
   1 chr1_169984137     ZBoe    G    A        0      0        2 
   1 chr1_169984137     ZGre    G    A        0      0        2 
   1 chr1_169984137     ZHar    G    A        0      0        2 
   1 chr1_169984137   Sample    G    A        0      0        2 
   1 chr1_169984158     AAsi    G    A        0      0        2 
   1 chr1_169984158     AKia    G    A        0      0        2 
   1 chr1_169984158     AOna    G    A        0      0        2 
   1 chr1_169984158     ASom    G    A        0      0        2 
   1 chr1_169984158     HCab    G    A        0      0        2 
   1 chr1_169984158     HPrz    G    A        0      0        2 
   1 chr1_169984158     ZBoe    G    A      0.5      1        2 
   1 chr1_169984158     ZGre    G    A        0      0        2 
   1 chr1_169984158     ZHar    G    A        0      0        2 
   1 chr1_169984158   Sample    G    A        0      0        2 
   1 chr1_169985350     AAsi    C    T        0      0        2 
   1 chr1_169985350     AKia    C    T        0      0        2 
   1 chr1_169985350     AOna    C    T      0.5      1        2 
   1 chr1_169985350     ASom    C    T        0      0        2 
   1 chr1_169985350     HCab    C    T        0      0        2 
   1 chr1_169985350     HPrz    C    T        0      0        2 
   1 chr1_169985350     ZBoe    C    T        0      0        2 
   1 chr1_169985350     ZGre    C    T        0      0        2 
   1 chr1_169985350     ZHar    C    T        0      0        2 
   1 chr1_169985350   Sample    C    T        0      0        2 
   1 chr1_169994825     AAsi    C    A        0      0        2 
   1 chr1_169994825     AKia    C    A        0      0        2 
   1 chr1_169994825     AOna    C    A        0      0        2 
   1 chr1_169994825     ASom    C    A        0      0        2 
   1 chr1_169994825     HCab    C    A        0      0        2 
   1 chr1_169994825     HPrz    C    A        0      0        2 
   1 chr1_169994825     ZBoe    C    A      0.5      1        2 
   1 chr1_169994825     ZGre    C    A        0      0        2 
   1 chr1_169994825     ZHar    C    A        0      0        2 
   1 chr1_169994825   Sample    C    A        0      0        2 
   1 chr1_169998842     AAsi    C    T      0.5      1        2 
   1 chr1_169998842     AKia    C    T        0      0        2 
   1 chr1_169998842     AOna    C    T        0      0        2 
   1 chr1_169998842     ASom    C    T        0      0        2 
   1 chr1_169998842     HCab    C    T        0      0        2 
   1 chr1_169998842     HPrz    C    T        0      0        2 
   1 chr1_169998842     ZBoe    C    T        0      0        2 
   1 chr1_169998842     ZGre    C    T        0      0        2 
   1 chr1_169998842     ZHar    C    T        0      0        2 
   1 chr1_169998842   Sample    C    T        0      0        2 
   1 chr1_170000521     AAsi    G    A        0      0        2 
   1 chr1_170000521     AKia    G    A        0      0        2 
   1 chr1_170000521     AOna    G    A        0      0        2 
   1 chr1_170000521     ASom    G    A        0      0        2 
   1 chr1_170000521     HCab    G    A        0      0        2 
   1 chr1_170000521     HPrz    G    A        0      0        2 
   1 chr1_170000521     ZBoe    G    A        0      0        2 
   1 chr1_170000521     ZGre    G    A        0      0        2 
   1 chr1_170000521     ZHar    G    A        1      2        2 
   1 chr1_170000521   Sample    G    A        0      0        2 
   1 chr1_170001572     AAsi    T    A        0      0        2 
   1 chr1_170001572     AKia    T    A        1      2        2 
   1 chr1_170001572     AOna    T    A        0      0        2 
   1 chr1_170001572     ASom    T    A        0      0        2 
   1 chr1_170001572     HCab    T    A        0      0        2 
   1 chr1_170001572     HPrz    T    A        0      0        2 
   1 chr1_170001572     ZBoe    T    A        0      0        2 
   1 chr1_170001572     ZGre    T    A        0      0        2 
   1 chr1_170001572     ZHar    T    A        0      0        2 
   1 chr1_170001572   Sample    T    A        0      0        2 
   1 chr1_170002508     AAsi    A    G        0      0        2 
   1 chr1_170002508     AKia    A    G        0      0        2 
   1 chr1_170002508     AOna    A    G        0      0        2 
   1 chr1_170002508     ASom    A    G        0      0        2 
   1 chr1_170002508     HCab    A    G        1      2        2 
   1 chr1_170002508     HPrz    A    G        1      2        2 
   1 chr1_170002508     ZBoe    A    G        0      0        2 
   1 chr1_170002508     ZGre    A    G        0      0        2 
   1 chr1_170002508     ZHar    A    G        0      0        2 
   1 chr1_170002508   Sample    A    G        1      2        2 
   1 chr1_170003342     AAsi    C    T        0      0        2 
   1 chr1_170003342     AKia    C    T        0      0        2 
   1 chr1_170003342     AOna    C    T        0      0        2 
   1 chr1_170003342     ASom    C    T        0      0        2 
   1 chr1_170003342     HCab    C    T        0      0        2 
   1 chr1_170003342     HPrz    C    T        0      0        2 
   1 chr1_170003342     ZBoe    C    T        0      0        2 
   1 chr1_170003342     ZGre    C    T        0      0        2 
   1 chr1_170003342     ZHar    C    T      0.5      1        2 
   1 chr1_170003342   Sample    C    T        0      0        2 
   1 chr1_170003715     AAsi    A    G        0      0        2 
   1 chr1_170003715     AKia    A    G        0      0        2 
   1 chr1_170003715     AOna    A    G        0      0        2 
   1 chr1_170003715     ASom    A    G        0      0        2 
   1 chr1_170003715     HCab    A    G        0      0        2 
   1 chr1_170003715     HPrz    A    G        0      0        2 
   1 chr1_170003715     ZBoe    A    G        0      0        2 
   1 chr1_170003715     ZGre    A    G        1      2        2 
   1 chr1_170003715     ZHar    A    G        1      2        2 
   1 chr1_170003715   Sample    A    G        0      0        2 
   1 chr1_170003985     AAsi    A    G        0      0        2 
   1 chr1_170003985     AKia    A    G        1      2        2 
   1 chr1_170003985     AOna    A    G        0      0        2 
   1 chr1_170003985     ASom    A    G        0      0        2 
   1 chr1_170003985     HCab    A    G        0      0        2 
   1 chr1_170003985     HPrz    A    G        0      0        2 
   1 chr1_170003985     ZBoe    A    G        0      0        2 
   1 chr1_170003985     ZGre    A    G        0      0        2 
   1 chr1_170003985     ZHar    A    G        0      0        2 
   1 chr1_170003985   Sample    A    G        0      0        2 
   1 chr1_170009739     AAsi    G    C        0      0        2 
   1 chr1_170009739     AKia    G    C        0      0        2 
   1 chr1_170009739     AOna    G    C        0      0        2 
   1 chr1_170009739     ASom    G    C        0      0        2 
   1 chr1_170009739     HCab    G    C        1      2        2 
   1 chr1_170009739     HPrz    G    C        1      2        2 
   1 chr1_170009739     ZBoe    G    C        0      0        2 
   1 chr1_170009739     ZGre    G    C        0      0        2 
   1 chr1_170009739     ZHar    G    C        0      0        2 
   1 chr1_170009739   Sample    G    C        1      2        2 
   1 chr1_170010203     AAsi    A    T        0      0        2 
   1 chr1_170010203     AKia    A    T        0      0        2 
   1 chr1_170010203     AOna    A    T        0      0        2 
   1 chr1_170010203     ASom    A    T        0      0        2 
   1 chr1_170010203     HCab    A    T        1      2        2 
   1 chr1_170010203     HPrz    A    T        1      2        2 
   1 chr1_170010203     ZBoe    A    T        0      0        2 
   1 chr1_170010203     ZGre    A    T        0      0        2 
   1 chr1_170010203     ZHar    A    T        0      0        2 
   1 chr1_170010203   Sample    A    T        1      2        2 
   1 chr1_170010824     AAsi    G    C        0      0        2 
   1 chr1_170010824     AKia    G    C        0      0        2 
   1 chr1_170010824     AOna    G    C        0      0        2 
   1 chr1_170010824     ASom    G    C        0      0        2 
   1 chr1_170010824     HCab    G    C        1      2        2 
   1 chr1_170010824     HPrz    G    C        1      2        2 
   1 chr1_170010824     ZBoe    G    C        0      0        2 
   1 chr1_170010824     ZGre    G    C        0      0        2 
   1 chr1_170010824     ZHar    G    C        0      0        2 
   1 chr1_170010824   Sample    G    C        1      2        2 
   1 chr1_170014366     AAsi    T    C        0      0        2 
   1 chr1_170014366     AKia    T    C        0      0        2 
   1 chr1_170014366     AOna    T    C        0      0        2 
   1 chr1_170014366     ASom    T    C        0      0        2 
   1 chr1_170014366     HCab    T    C        1      2        2 
   1 chr1_170014366     HPrz    T    C        1      2        2 
   1 chr1_170014366     ZBoe    T    C        0      0        2 
   1 chr1_170014366     ZGre    T    C        0      0        2 
   1 chr1_170014366     ZHar    T    C        0      0        2 
   1 chr1_170014366   Sample    T    C        1      2        2 
   1 chr1_170030243     AAsi    A    G        0      0        2 
   1 chr1_170030243     AKia    A    G        0      0        2 
   1 chr1_170030243     AOna    A    G        0      0        2 
   1 chr1_170030243     ASom    A    G        0      0        2 
   1 chr1_170030243     HCab    A    G        1      2        2 
   1 chr1_170030243     HPrz    A    G        1      2        2 
   1 chr1_170030243     ZBoe    A    G        0      0        2 
   1 chr1_170030243     ZGre    A    G        0      0        2 
   1 chr1_170030243     ZHar    A    G        0      0        2 
   1 chr1_170030243   Sample    A    G        1      2        2 
   1 chr1_170042986     AAsi    T    G        0      0        2 
   1 chr1_170042986     AKia    T    G        0      0        2 
   1 chr1_170042986     AOna    T    G        0      0        2 
   1 chr1_170042986     ASom    T    G        0      0        2 
   1 chr1_170042986     HCab    T    G        0      0        2 
   1 chr1_170042986     HPrz    T    G        0      0        2 
   1 chr1_170042986     ZBoe    T    G      0.5      1        2 
   1 chr1_170042986     ZGre    T    G        0      0        2 
   1 chr1_170042986     ZHar    T    G        0      0        2 
   1 chr1_170042986   Sample    T    G        0      0        2 
   1 chr1_170047814     AAsi    T    C        0      0        2 
   1 chr1_170047814     AKia    T    C        0      0        2 
   1 chr1_170047814     AOna    T    C        0      0        2 
   1 chr1_170047814     ASom    T    C        0      0        2 
   1 chr1_170047814     HCab    T    C        1      2        2 
   1 chr1_170047814     HPrz    T    C        1      2        2 
   1 chr1_170047814     ZBoe    T    C        0      0        2 
   1 chr1_170047814     ZGre    T    C        0      0        2 
   1 chr1_170047814     ZHar    T    C        0      0        2 
   1 chr1_170047814   Sample    T    C        1      2        2 
   1 chr1_170051944     AAsi    T    C        0      0        2 
   1 chr1_170051944     AKia    T    C        0      0        2 
   1 chr1_170051944     AOna    T    C        0      0        2 
   1 chr1_170051944     ASom    T    C        0      0        2 
   1 chr1_170051944     HCab    T    C        1      2        2 
   1 chr1_170051944     HPrz    T    C        1      2        2 
   1 chr1_170051944     ZBoe    T    C      0.5      1        2 
   1 chr1_170051944     ZGre    T    C        0      0        2 
   1 chr1_170051944     ZHar    T    C        0      0        2 
   1 chr1_170051944   Sample    T    C        1      2        2 
   1 chr1_170056817     AAsi    G    C        0      0        2 
   1 chr1_170056817     AKia    G    C        0      0        2 
   1 chr1_170056817     AOna    G    C        0      0        2 
   1 chr1_170056817     ASom    G    C        0      0        2 
   1 chr1_170056817     HCab    G    C        1      2        2 
   1 chr1_170056817     HPrz    G    C        1      2        2 
   1 chr1_170056817     ZBoe    G    C        0      0        2 
   1 chr1_170056817     ZGre    G    C        0      0        2 
   1 chr1_170056817     ZHar    G    C        0      0        2 
   1 chr1_170056817   Sample    G    C        1      2        2 
   1 chr1_170060640     AAsi    C    T        0      0        2 
   1 chr1_170060640     AKia    C    T        0      0        2 
   1 chr1_170060640     AOna    C    T        0      0        2 
   1 chr1_170060640     ASom    C    T        0      0        2 
   1 chr1_170060640     HCab    C    T        1      2        2 
   1 chr1_170060640     HPrz    C    T        1      2        2 
   1 chr1_170060640     ZBoe    C    T        0      0        2 
   1 chr1_170060640     ZGre    C    T        0      0        2 
   1 chr1_170060640     ZHar    C    T        0      0        2 
   1 chr1_170060640   Sample    C    T        1      2        2 
   1 chr1_170064995     AAsi    T    C        0      0        2 
   1 chr1_170064995     AKia    T    C        0      0        2 
   1 chr1_170064995     AOna    T    C        0      0        2 
   1 chr1_170064995     ASom    T    C        0      0        2 
   1 chr1_170064995     HCab    T    C        0      0        2 
   1 chr1_170064995     HPrz    T    C        0      0        2 
   1 chr1_170064995     ZBoe    T    C        0      0        2 
   1 chr1_170064995     ZGre    T    C        0      0        2 
   1 chr1_170064995     ZHar    T    C      0.5      1        2 
   1 chr1_170064995   Sample    T    C        0      0        2 
   1 chr1_170071919     AAsi    T    C        0      0        2 
   1 chr1_170071919     AKia    T    C        0      0        2 
   1 chr1_170071919     AOna    T    C        0      0        2 
   1 chr1_170071919     ASom    T    C        0      0        2 
   1 chr1_170071919     HCab    T    C        0      0        2 
   1 chr1_170071919     HPrz    T    C        0      0        2 
   1 chr1_170071919     ZBoe    T    C      0.5      1        2 
   1 chr1_170071919     ZGre    T    C        0      0        2 
   1 chr1_170071919     ZHar    T    C        0      0        2 
   1 chr1_170071919   Sample    T    C        0      0        2 
   1 chr1_170075113     AAsi    C    T        0      0        2 
   1 chr1_170075113     AKia    C    T        0      0        2 
   1 chr1_170075113     AOna    C    T        0      0        2 
   1 chr1_170075113     ASom    C    T        0      0        2 
   1 chr1_170075113     HCab    C    T        1      2        2 
   1 chr1_170075113     HPrz    C    T        1      2        2 
   1 chr1_170075113     ZBoe    C    T        0      0        2 
   1 chr1_170075113     ZGre    C    T        0      0        2 
   1 chr1_170075113     ZHar    C    T        0      0        2 
   1 chr1_170075113   Sample    C    T        1      2        2 
   1 chr1_170078971     AAsi    C    A        0      0        2 
   1 chr1_170078971     AKia    C    A        0      0        2 
   1 chr1_170078971     AOna    C    A        0      0        2 
   1 chr1_170078971     ASom    C    A        0      0        2 
   1 chr1_170078971     HCab    C    A        0      0        2 
   1 chr1_170078971     HPrz    C    A        0      0        2 
   1 chr1_170078971     ZBoe    C    A        0      0        2 
   1 chr1_170078971     ZGre    C    A      0.5      1        2 
   1 chr1_170078971     ZHar    C    A        0      0        2 
   1 chr1_170078971   Sample    C    A        0      0        2 
   1 chr1_170088068     AAsi    T    G        0      0        2 
   1 chr1_170088068     AKia    T    G        0      0        2 
   1 chr1_170088068     AOna    T    G        0      0        2 
   1 chr1_170088068     ASom    T    G        0      0        2 
   1 chr1_170088068     HCab    T    G        0      0        2 
   1 chr1_170088068     HPrz    T    G        0      0        2 
   1 chr1_170088068     ZBoe    T    G        0      0        2 
   1 chr1_170088068     ZGre    T    G        0      0        2 
   1 chr1_170088068     ZHar    T    G      0.5      1        2 
   1 chr1_170088068   Sample    T    G        0      0        2 
   1 chr1_170094562     AAsi    G    C        0      0        2 
   1 chr1_170094562     AKia    G    C        0      0        2 
   1 chr1_170094562     AOna    G    C        0      0        2 
   1 chr1_170094562     ASom    G    C        0      0        2 
   1 chr1_170094562     HCab    G    C        0      0        2 
   1 chr1_170094562     HPrz    G    C        0      0        2 
   1 chr1_170094562     ZBoe    G    C        0      0        2 
   1 chr1_170094562     ZGre    G    C        0      0        2 
   1 chr1_170094562     ZHar    G    C      0.5      1        2 
   1 chr1_170094562   Sample    G    C        0      0        2 
   1 chr1_170098477     AAsi    G    A        0      0        2 
   1 chr1_170098477     AKia    G    A        0      0        2 
   1 chr1_170098477     AOna    G    A        0      0        2 
   1 chr1_170098477     ASom    G    A        0      0        2 
   1 chr1_170098477     HCab    G    A        1      2        2 
   1 chr1_170098477     HPrz    G    A        1      2        2 
   1 chr1_170098477     ZBoe    G    A        0      0        2 
   1 chr1_170098477     ZGre    G    A        0      0        2 
   1 chr1_170098477     ZHar    G    A        0      0        2 
   1 chr1_170098477   Sample    G    A        1      2        2 
   1 chr1_170103999     AAsi    C    T        0      0        2 
   1 chr1_170103999     AKia    C    T        0      0        2 
   1 chr1_170103999     AOna    C    T        0      0        2 
   1 chr1_170103999     ASom    C    T        0      0        2 
   1 chr1_170103999     HCab    C    T        1      2        2 
   1 chr1_170103999     HPrz    C    T        1      2        2 
   1 chr1_170103999     ZBoe    C    T        0      0        2 
   1 chr1_170103999     ZGre    C    T        0      0        2 
   1 chr1_170103999     ZHar    C    T        0      0        2 
   1 chr1_170103999   Sample    C    T        1      2        2 
   1 chr1_170108153     AAsi    G    T        0      0        2 
   1 chr1_170108153     AKia    G    T        0      0        2 
   1 chr1_170108153     AOna    G    T        0      0        2 
   1 chr1_170108153     ASom    G    T        0      0        2 
   1 chr1_170108153     HCab    G    T        1      2        2 
   1 chr1_170108153     HPrz    G    T        1      2        2 
   1 chr1_170108153     ZBoe    G    T        0      0        2 
   1 chr1_170108153     ZGre    G    T        0      0        2 
   1 chr1_170108153     ZHar    G    T        0      0        2 
   1 chr1_170108153   Sample    G    T        1      2        2 
   1 chr1_170110227     AAsi    G    T        0      0        2 
   1 chr1_170110227     AKia    G    T        0      0        2 
   1 chr1_170110227     AOna    G    T        0      0        2 
   1 chr1_170110227     ASom    G    T        0      0        2 
   1 chr1_170110227     HCab    G    T        0      0        2 
   1 chr1_170110227     HPrz    G    T      0.5      1        2 
   1 chr1_170110227     ZBoe    G    T        0      0        2 
   1 chr1_170110227     ZGre    G    T        0      0        2 
   1 chr1_170110227     ZHar    G    T        0      0        2 
   1 chr1_170110227   Sample    G    T        1      2        2 
   1 chr1_170118451     AAsi    T    A        0      0        2 
   1 chr1_170118451     AKia    T    A        0      0        2 
   1 chr1_170118451     AOna    T    A        0      0        2 
   1 chr1_170118451     ASom    T    A        0      0        2 
   1 chr1_170118451     HCab    T    A        0      0        2 
   1 chr1_170118451     HPrz    T    A      0.5      1        2 
   1 chr1_170118451     ZBoe    T    A        0      0        2 
   1 chr1_170118451     ZGre    T    A        0      0        2 
   1 chr1_170118451     ZHar    T    A        0      0        2 
   1 chr1_170118451   Sample    T    A        0      0        2 
   1 chr1_170128255     AAsi    C    G        1      2        2 
   1 chr1_170128255     AKia    C    G        1      2        2 
   1 chr1_170128255     AOna    C    G      0.5      1        2 
   1 chr1_170128255     ASom    C    G        1      2        2 
   1 chr1_170128255     HCab    C    G        0      0        2 
   1 chr1_170128255     HPrz    C    G        0      0        2 
   1 chr1_170128255     ZBoe    C    G        0      0        2 
   1 chr1_170128255     ZGre    C    G        0      0        2 
   1 chr1_170128255     ZHar    C    G        0      0        2 
   1 chr1_170128255   Sample    C    G        0      0        2 
   1 chr1_170131881     AAsi    A    T        0      0        2 
   1 chr1_170131881     AKia    A    T        0      0        2 
   1 chr1_170131881     AOna    A    T        0      0        2 
   1 chr1_170131881     ASom    A    T        0      0        2 
   1 chr1_170131881     HCab    A    T        1      2        2 
   1 chr1_170131881     HPrz    A    T        1      2        2 
   1 chr1_170131881     ZBoe    A    T        0      0        2 
   1 chr1_170131881     ZGre    A    T        0      0        2 
   1 chr1_170131881     ZHar    A    T        0      0        2 
   1 chr1_170131881   Sample    A    T        1      2        2 
   1 chr1_170133663     AAsi    C    G        0      0        2 
   1 chr1_170133663     AKia    C    G        0      0        2 
   1 chr1_170133663     AOna    C    G        0      0        2 
   1 chr1_170133663     ASom    C    G        0      0        2 
   1 chr1_170133663     HCab    C    G        1      2        2 
   1 chr1_170133663     HPrz    C    G        1      2        2 
   1 chr1_170133663     ZBoe    C    G        0      0        2 
   1 chr1_170133663     ZGre    C    G        0      0        2 
   1 chr1_170133663     ZHar    C    G        0      0        2 
   1 chr1_170133663   Sample    C    G        1      2        2 
   1 chr1_170140516     AAsi    T    A        0      0        2 
   1 chr1_170140516     AKia    T    A        0      0        2 
   1 chr1_170140516     AOna    T    A        0      0        2 
   1 chr1_170140516     ASom    T    A        1      2        2 
   1 chr1_170140516     HCab    T    A        0      0        2 
   1 chr1_170140516     HPrz    T    A        0      0        2 
   1 chr1_170140516     ZBoe    T    A        0      0        2 
   1 chr1_170140516     ZGre    T    A        0      0        2 
   1 chr1_170140516     ZHar    T    A        0      0        2 
   1 chr1_170140516   Sample    T    A        0      0        2 
   1 chr1_170141431     AAsi    A    G        0      0        2 
   1 chr1_170141431     AKia    A    G        0      0        2 
   1 chr1_170141431     AOna    A    G        0      0        2 
   1 chr1_170141431     ASom    A    G        1      2        2 
   1 chr1_170141431     HCab    A    G        0      0        2 
   1 chr1_170141431     HPrz    A    G        0      0        2 
   1 chr1_170141431     ZBoe    A    G        0      0        2 
   1 chr1_170141431     ZGre    A    G        0      0        2 
   1 chr1_170141431     ZHar    A    G        0      0        2 
   1 chr1_170141431   Sample    A    G        0      0        2 
   1 chr1_170143010     AAsi    G    C        0      0        2 
   1 chr1_170143010     AKia    G    C        0      0        2 
   1 chr1_170143010     AOna    G    C        0      0        2 
   1 chr1_170143010     ASom    G    C        0      0        2 
   1 chr1_170143010     HCab    G    C        0      0        2 
   1 chr1_170143010     HPrz    G    C        0      0        2 
   1 chr1_170143010     ZBoe    G    C        0      0        2 
   1 chr1_170143010     ZGre    G    C        1      2        2 
   1 chr1_170143010     ZHar    G    C        0      0        2 
   1 chr1_170143010   Sample    G    C        0      0        2 
   1 chr1_170146523     AAsi    A    G        0      0        2 
   1 chr1_170146523     AKia    A    G        0      0        2 
   1 chr1_170146523     AOna    A    G        0      0        2 
   1 chr1_170146523     ASom    A    G        0      0        2 
   1 chr1_170146523     HCab    A    G        1      2        2 
   1 chr1_170146523     HPrz    A    G        1      2        2 
   1 chr1_170146523     ZBoe    A    G        0      0        2 
   1 chr1_170146523     ZGre    A    G        0      0        2 
   1 chr1_170146523     ZHar    A    G        0      0        2 
   1 chr1_170146523   Sample    A    G        1      2        2 
   1 chr1_170147662     AAsi    G    A        0      0        2 
   1 chr1_170147662     AKia    G    A        0      0        2 
   1 chr1_170147662     AOna    G    A        0      0        2 
   1 chr1_170147662     ASom    G    A        0      0        2 
   1 chr1_170147662     HCab    G    A        0      0        2 
   1 chr1_170147662     HPrz    G    A        0      0        2 
   1 chr1_170147662     ZBoe    G    A        0      0        2 
   1 chr1_170147662     ZGre    G    A      0.5      1        2 
   1 chr1_170147662     ZHar    G    A        0      0        2 
   1 chr1_170147662   Sample    G    A        0      0        2 
   1 chr1_170153411     AAsi    G    A        0      0        2 
   1 chr1_170153411     AKia    G    A        0      0        2 
   1 chr1_170153411     AOna    G    A      0.5      1        2 
   1 chr1_170153411     ASom    G    A        0      0        2 
   1 chr1_170153411     HCab    G    A        1      2        2 
   1 chr1_170153411     HPrz    G    A        1      2        2 
   1 chr1_170153411     ZBoe    G    A        0      0        2 
   1 chr1_170153411     ZGre    G    A        0      0        2 
   1 chr1_170153411     ZHar    G    A        0      0        2 
   1 chr1_170153411   Sample    G    A        1      2        2 
   1 chr1_170158694     AAsi    T    C        0      0        2 
   1 chr1_170158694     AKia    T    C        0      0        2 
   1 chr1_170158694     AOna    T    C      0.5      1        2 
   1 chr1_170158694     ASom    T    C        0      0        2 
   1 chr1_170158694     HCab    T    C        0      0        2 
   1 chr1_170158694     HPrz    T    C        0      0        2 
   1 chr1_170158694     ZBoe    T    C        0      0        2 
   1 chr1_170158694     ZGre    T    C        0      0        2 
   1 chr1_170158694     ZHar    T    C        0      0        2 
   1 chr1_170158694   Sample    T    C        0      0        2 
   1 chr1_170162303     AAsi    G    A        0      0        2 
   1 chr1_170162303     AKia    G    A        0      0        2 
   1 chr1_170162303     AOna    G    A      0.5      1        2 
   1 chr1_170162303     ASom    G    A        0      0        2 
   1 chr1_170162303     HCab    G    A        0      0        2 
   1 chr1_170162303     HPrz    G    A        0      0        2 
   1 chr1_170162303     ZBoe    G    A        0      0        2 
   1 chr1_170162303     ZGre    G    A        0      0        2 
   1 chr1_170162303     ZHar    G    A        0      0        2 
   1 chr1_170162303   Sample    G    A        0      0        2 
   1 chr1_170175227     AAsi    T    C        0      0        2 
   1 chr1_170175227     AKia    T    C        0      0        2 
   1 chr1_170175227     AOna    T    C        0      0        2 
   1 chr1_170175227     ASom    T    C        0      0        2 
   1 chr1_170175227     HCab    T    C        0      0        2 
   1 chr1_170175227     HPrz    T    C        0      0        2 
   1 chr1_170175227     ZBoe    T    C        0      0        2 
   1 chr1_170175227     ZGre    T    C        1      2        2 
   1 chr1_170175227     ZHar    T    C        0      0        2 
   1 chr1_170175227   Sample    T    C        0      0        2 
   1 chr1_170176822     AAsi    T    C        0      0        2 
   1 chr1_170176822     AKia    T    C        0      0        2 
   1 chr1_170176822     AOna    T    C        0      0        2 
   1 chr1_170176822     ASom    T    C        0      0        2 
   1 chr1_170176822     HCab    T    C        0      0        2 
   1 chr1_170176822     HPrz    T    C        0      0        2 
   1 chr1_170176822     ZBoe    T    C        0      0        2 
   1 chr1_170176822     ZGre    T    C        1      2        2 
   1 chr1_170176822     ZHar    T    C        0      0        2 
   1 chr1_170176822   Sample    T    C        0      0        2 
   1 chr1_170176876     AAsi    T    G        0      0        2 
   1 chr1_170176876     AKia    T    G        0      0        2 
   1 chr1_170176876     AOna    T    G        0      0        2 
   1 chr1_170176876     ASom    T    G        0      0        2 
   1 chr1_170176876     HCab    T    G        1      2        2 
   1 chr1_170176876     HPrz    T    G        1      2        2 
   1 chr1_170176876     ZBoe    T    G        0      0        2 
   1 chr1_170176876     ZGre    T    G        0      0        2 
   1 chr1_170176876     ZHar    T    G        0      0        2 
   1 chr1_170176876   Sample    T    G        1      2        2 
   1 chr1_170182339     AAsi    T    C        0      0        2 
   1 chr1_170182339     AKia    T    C        0      0        2 
   1 chr1_170182339     AOna    T    C        0      0        2 
   1 chr1_170182339     ASom    T    C        0      0        2 
   1 chr1_170182339     HCab    T    C        1      2        2 
   1 chr1_170182339     HPrz    T    C        1      2        2 
   1 chr1_170182339     ZBoe    T    C        0      0        2 
   1 chr1_170182339     ZGre    T    C        0      0        2 
   1 chr1_170182339     ZHar    T    C        0      0        2 
   1 chr1_170182339   Sample    T    C        1      2        2 
   1 chr1_170182891     AAsi    T    C        0      0        2 
   1 chr1_170182891     AKia    T    C        0      0        2 
   1 chr1_170182891     AOna    T    C        0      0        2 
   1 chr1_170182891     ASom    T    C        0      0        2 
   1 chr1_170182891     HCab    T    C        0      0        2 
   1 chr1_170182891     HPrz    T    C        0      0        2 
   1 chr1_170182891     ZBoe    T    C      0.5      1        2 
   1 chr1_170182891     ZGre    T    C        0      0        2 
   1 chr1_170182891     ZHar    T    C        0      0        2 
   1 chr1_170182891   Sample    T    C        0      0        2 
   1 chr1_170183594     AAsi    T    A        0      0        2 
   1 chr1_170183594     AKia    T    A        0      0        2 
   1 chr1_170183594     AOna    T    A      0.5      1        2 
   1 chr1_170183594     ASom    T    A        0      0        2 
   1 chr1_170183594     HCab    T    A        0      0        2 
   1 chr1_170183594     HPrz    T    A        0      0        2 
   1 chr1_170183594     ZBoe    T    A        0      0        2 
   1 chr1_170183594     ZGre    T    A        0      0        2 
   1 chr1_170183594     ZHar    T    A        0      0        2 
   1 chr1_170183594   Sample    T    A        0      0        2 
   1 chr1_170187652     AAsi    G    A        1      2        2 
   1 chr1_170187652     AKia    G    A        0      0        2 
   1 chr1_170187652     AOna    G    A        0      0        2 
   1 chr1_170187652     ASom    G    A        1      2        2 
   1 chr1_170187652     HCab    G    A        0      0        2 
   1 chr1_170187652     HPrz    G    A        0      0        2 
   1 chr1_170187652     ZBoe    G    A        0      0        2 
   1 chr1_170187652     ZGre    G    A        0      0        2 
   1 chr1_170187652     ZHar    G    A        0      0        2 
   1 chr1_170187652   Sample    G    A        0      0        2 
   1 chr1_170195807     AAsi    T    C        0      0        2 
   1 chr1_170195807     AKia    T    C        0      0        2 
   1 chr1_170195807     AOna    T    C        0      0        2 
   1 chr1_170195807     ASom    T    C        0      0        2 
   1 chr1_170195807     HCab    T    C        1      2        2 
   1 chr1_170195807     HPrz    T    C        1      2        2 
   1 chr1_170195807     ZBoe    T    C        0      0        2 
   1 chr1_170195807     ZGre    T    C        0      0        2 
   1 chr1_170195807     ZHar    T    C        0      0        2 
   1 chr1_170195807   Sample    T    C        1      2        2 
   1 chr1_170218361     AAsi    C    A        0      0        2 
   1 chr1_170218361     AKia    C    A      0.5      1        2 
   1 chr1_170218361     AOna    C    A      0.5      1        2 
   1 chr1_170218361     ASom    C    A        0      0        2 
   1 chr1_170218361     HCab    C    A        0      0        2 
   1 chr1_170218361     HPrz    C    A        0      0        2 
   1 chr1_170218361     ZBoe    C    A        0      0        2 
   1 chr1_170218361     ZGre    C    A        0      0        2 
   1 chr1_170218361     ZHar    C    A        0      0        2 
   1 chr1_170218361   Sample    C    A        0      0        2 
   1 chr1_170222819     AAsi    C    T        0      0        2 
   1 chr1_170222819     AKia    C    T        0      0        2 
   1 chr1_170222819     AOna    C    T        0      0        2 
   1 chr1_170222819     ASom    C    T        0      0        2 
   1 chr1_170222819     HCab    C    T        1      2        2 
   1 chr1_170222819     HPrz    C    T        1      2        2 
   1 chr1_170222819     ZBoe    C    T        0      0        2 
   1 chr1_170222819     ZGre    C    T        0      0        2 
   1 chr1_170222819     ZHar    C    T        0      0        2 
   1 chr1_170222819   Sample    C    T        1      2        2 
   1 chr1_170236401     AAsi    G    A        0      0        2 
   1 chr1_170236401     AKia    G    A        0      0        2 
   1 chr1_170236401     AOna    G    A        0      0        2 
   1 chr1_170236401     ASom    G    A        1      2        2 
   1 chr1_170236401     HCab    G    A        0      0        2 
   1 chr1_170236401     HPrz    G    A        0      0        2 
   1 chr1_170236401     ZBoe    G    A        0      0        2 
   1 chr1_170236401     ZGre    G    A        0      0        2 
   1 chr1_170236401     ZHar    G    A        0      0        2 
   1 chr1_170236401   Sample    G    A        0      0        2 
   1 chr1_170249275     AAsi    G    A        0      0        2 
   1 chr1_170249275     AKia    G    A        0      0        2 
   1 chr1_170249275     AOna    G    A        0      0        2 
   1 chr1_170249275     ASom    G    A        0      0        2 
   1 chr1_170249275     HCab    G    A        1      2        2 
   1 chr1_170249275     HPrz    G    A        1      2        2 
   1 chr1_170249275     ZBoe    G    A        0      0        2 
   1 chr1_170249275     ZGre    G    A        0      0        2 
   1 chr1_170249275     ZHar    G    A        0      0        2 
   1 chr1_170249275   Sample    G    A        1      2        2 
   1 chr1_170251918     AAsi    C    T        0      0        2 
   1 chr1_170251918     AKia    C    T        0      0        2 
   1 chr1_170251918     AOna    C    T        0      0        2 
   1 chr1_170251918     ASom    C    T        0      0        2 
   1 chr1_170251918     HCab    C    T        1      2        2 
   1 chr1_170251918     HPrz    C    T        1      2        2 
   1 chr1_170251918     ZBoe    C    T        0      0        2 
   1 chr1_170251918     ZGre    C    T        0      0        2 
   1 chr1_170251918     ZHar    C    T        0      0        2 
   1 chr1_170251918   Sample    C    T        1      2        2 
   1 chr1_170267948     AAsi    G    A        0      0        2 
   1 chr1_170267948     AKia    G    A        0      0        2 
   1 chr1_170267948     AOna    G    A        0      0        2 
   1 chr1_170267948     ASom    G    A        0      0        2 
   1 chr1_170267948     HCab    G    A        1      2        2 
   1 chr1_170267948     HPrz    G    A        1      2        2 
   1 chr1_170267948     ZBoe    G    A        0      0        2 
   1 chr1_170267948     ZGre    G    A        0      0        2 
   1 chr1_170267948     ZHar    G    A        0      0        2 
   1 chr1_170267948   Sample    G    A        1      2        2 
   1 chr1_170268207     AAsi    A    G        1      2        2 
   1 chr1_170268207     AKia    A    G        1      2        2 
   1 chr1_170268207     AOna    A    G        1      2        2 
   1 chr1_170268207     ASom    A    G        1      2        2 
   1 chr1_170268207     HCab    A    G        0      0        2 
   1 chr1_170268207     HPrz    A    G        0      0        2 
   1 chr1_170268207     ZBoe    A    G        0      0        2 
   1 chr1_170268207     ZGre    A    G        0      0        2 
   1 chr1_170268207     ZHar    A    G        0      0        2 
   1 chr1_170268207   Sample    A    G        0      0        2 
   1 chr1_170273940     AAsi    A    C        0      0        2 
   1 chr1_170273940     AKia    A    C        0      0        2 
   1 chr1_170273940     AOna    A    C        0      0        2 
   1 chr1_170273940     ASom    A    C        0      0        2 
   1 chr1_170273940     HCab    A    C        0      0        2 
   1 chr1_170273940     HPrz    A    C      0.5      1        2 
   1 chr1_170273940     ZBoe    A    C        0      0        2 
   1 chr1_170273940     ZGre    A    C        0      0        2 
   1 chr1_170273940     ZHar    A    C        0      0        2 
   1 chr1_170273940   Sample    A    C        0      0        2 
   1 chr1_170275252     AAsi    A    G        0      0        2 
   1 chr1_170275252     AKia    A    G        0      0        2 
   1 chr1_170275252     AOna    A    G      0.5      1        2 
   1 chr1_170275252     ASom    A    G        0      0        2 
   1 chr1_170275252     HCab    A    G        0      0        2 
   1 chr1_170275252     HPrz    A    G        0      0        2 
   1 chr1_170275252     ZBoe    A    G        0      0        2 
   1 chr1_170275252     ZGre    A    G        0      0        2 
   1 chr1_170275252     ZHar    A    G        0      0        2 
   1 chr1_170275252   Sample    A    G        0      0        2 
   1 chr1_170287290     AAsi    G    A        0      0        2 
   1 chr1_170287290     AKia    G    A        0      0        2 
   1 chr1_170287290     AOna    G    A        0      0        2 
   1 chr1_170287290     ASom    G    A        0      0        2 
   1 chr1_170287290     HCab    G    A        0      0        2 
   1 chr1_170287290     HPrz    G    A        0      0        2 
   1 chr1_170287290     ZBoe    G    A        0      0        2 
   1 chr1_170287290     ZGre    G    A        0      0        2 
   1 chr1_170287290     ZHar    G    A        1      2        2 
   1 chr1_170287290   Sample    G    A        0      0        2 
   1 chr1_170287869     AAsi    G    T        0      0        2 
   1 chr1_170287869     AKia    G    T        0      0        2 
   1 chr1_170287869     AOna    G    T        0      0        2 
   1 chr1_170287869     ASom    G    T        0      0        2 
   1 chr1_170287869     HCab    G    T        1      2        2 
   1 chr1_170287869     HPrz    G    T        1      2        2 
   1 chr1_170287869     ZBoe    G    T        0      0        2 
   1 chr1_170287869     ZGre    G    T        0      0        2 
   1 chr1_170287869     ZHar    G    T        0      0        2 
   1 chr1_170287869   Sample    G    T        1      2        2 
   1 chr1_170288939     AAsi    G    T        0      0        2 
   1 chr1_170288939     AKia    G    T        0      0        2 
   1 chr1_170288939     AOna    G    T        0      0        2 
   1 chr1_170288939     ASom    G    T        0      0        2 
   1 chr1_170288939     HCab    G    T        1      2        2 
   1 chr1_170288939     HPrz    G    T        1      2        2 
   1 chr1_170288939     ZBoe    G    T        0      0        2 
   1 chr1_170288939     ZGre    G    T        0      0        2 
   1 chr1_170288939     ZHar    G    T        0      0        2 
   1 chr1_170288939   Sample    G    T        1      2        2 
   1 chr1_170290609     AAsi    C    A        0      0        2 
   1 chr1_170290609     AKia    C    A        0      0        2 
   1 chr1_170290609     AOna    C    A        0      0        2 
   1 chr1_170290609     ASom    C    A        0      0        2 
   1 chr1_170290609     HCab    C    A        1      2        2 
   1 chr1_170290609     HPrz    C    A        1      2        2 
   1 chr1_170290609     ZBoe    C    A        0      0        2 
   1 chr1_170290609     ZGre    C    A        0      0        2 
   1 chr1_170290609     ZHar    C    A        0      0        2 
   1 chr1_170290609   Sample    C    A        1      2        2 
   1 chr1_170291000     AAsi    C    T        0      0        2 
   1 chr1_170291000     AKia    C    T        0      0        2 
   1 chr1_170291000     AOna    C    T        0      0        2 
   1 chr1_170291000     ASom    C    T        1      2        2 
   1 chr1_170291000     HCab    C    T        0      0        2 
   1 chr1_170291000     HPrz    C    T        0      0        2 
   1 chr1_170291000     ZBoe    C    T        0      0        2 
   1 chr1_170291000     ZGre    C    T        0      0        2 
   1 chr1_170291000     ZHar    C    T        0      0        2 
   1 chr1_170291000   Sample    C    T        0      0        2 
   1 chr1_170301005     AAsi    G    T        0      0        2 
   1 chr1_170301005     AKia    G    T        1      2        2 
   1 chr1_170301005     AOna    G    T        1      2        2 
   1 chr1_170301005     ASom    G    T        0      0        2 
   1 chr1_170301005     HCab    G    T        0      0        2 
   1 chr1_170301005     HPrz    G    T        0      0        2 
   1 chr1_170301005     ZBoe    G    T        0      0        2 
   1 chr1_170301005     ZGre    G    T        0      0        2 
   1 chr1_170301005     ZHar    G    T        0      0        2 
   1 chr1_170301005   Sample    G    T        0      0        2 
   1 chr1_170301179     AAsi    A    G        0      0        2 
   1 chr1_170301179     AKia    A    G        0      0        2 
   1 chr1_170301179     AOna    A    G        0      0        2 
   1 chr1_170301179     ASom    A    G        0      0        2 
   1 chr1_170301179     HCab    A    G        1      2        2 
   1 chr1_170301179     HPrz    A    G        1      2        2 
   1 chr1_170301179     ZBoe    A    G        0      0        2 
   1 chr1_170301179     ZGre    A    G        0      0        2 
   1 chr1_170301179     ZHar    A    G        0      0        2 
   1 chr1_170301179   Sample    A    G        1      2        2 
   1 chr1_170309845     AAsi    G    C        0      0        2 
   1 chr1_170309845     AKia    G    C        1      2        2 
   1 chr1_170309845     AOna    G    C        1      2        2 
   1 chr1_170309845     ASom    G    C        0      0        2 
   1 chr1_170309845     HCab    G    C        0      0        2 
   1 chr1_170309845     HPrz    G    C        0      0        2 
   1 chr1_170309845     ZBoe    G    C        0      0        2 
   1 chr1_170309845     ZGre    G    C        0      0        2 
   1 chr1_170309845     ZHar    G    C        0      0        2 
   1 chr1_170309845   Sample    G    C        0      0        2 
   1 chr1_170312261     AAsi    A    C        0      0        2 
   1 chr1_170312261     AKia    A    C      0.5      1        2 
   1 chr1_170312261     AOna    A    C      0.5      1        2 
   1 chr1_170312261     ASom    A    C        0      0        2 
   1 chr1_170312261     HCab    A    C        0      0        2 
   1 chr1_170312261     HPrz    A    C        0      0        2 
   1 chr1_170312261     ZBoe    A    C        0      0        2 
   1 chr1_170312261     ZGre    A    C        0      0        2 
   1 chr1_170312261     ZHar    A    C        0      0        2 
   1 chr1_170312261   Sample    A    C        0      0        2 
   1 chr1_170312706     AAsi    T    C        0      0        2 
   1 chr1_170312706     AKia    T    C        0      0        2 
   1 chr1_170312706     AOna    T    C        0      0        2 
   1 chr1_170312706     ASom    T    C        0      0        2 
   1 chr1_170312706     HCab    T    C        0      0        2 
   1 chr1_170312706     HPrz    T    C        0      0        2 
   1 chr1_170312706     ZBoe    T    C        0      0        2 
   1 chr1_170312706     ZGre    T    C        0      0        2 
   1 chr1_170312706     ZHar    T    C        1      2        2 
   1 chr1_170312706   Sample    T    C        0      0        2 
   1 chr1_170313396     AAsi    G    A        1      2        2 
   1 chr1_170313396     AKia    G    A        0      0        2 
   1 chr1_170313396     AOna    G    A      0.5      1        2 
   1 chr1_170313396     ASom    G    A        1      2        2 
   1 chr1_170313396     HCab    G    A        0      0        2 
   1 chr1_170313396     HPrz    G    A        0      0        2 
   1 chr1_170313396     ZBoe    G    A        0      0        2 
   1 chr1_170313396     ZGre    G    A        0      0        2 
   1 chr1_170313396     ZHar    G    A        0      0        2 
   1 chr1_170313396   Sample    G    A        0      0        2 
   1 chr1_170320281     AAsi    A    C        0      0        2 
   1 chr1_170320281     AKia    A    C        0      0        2 
   1 chr1_170320281     AOna    A    C        0      0        2 
   1 chr1_170320281     ASom    A    C        0      0        2 
   1 chr1_170320281     HCab    A    C        0      0        2 
   1 chr1_170320281     HPrz    A    C        0      0        2 
   1 chr1_170320281     ZBoe    A    C        0      0        2 
   1 chr1_170320281     ZGre    A    C        1      2        2 
   1 chr1_170320281     ZHar    A    C        0      0        2 
   1 chr1_170320281   Sample    A    C        0      0        2 
   1 chr1_170320712     AAsi    A    G        0      0        2 
   1 chr1_170320712     AKia    A    G        0      0        2 
   1 chr1_170320712     AOna    A    G        0      0        2 
   1 chr1_170320712     ASom    A    G        0      0        2 
   1 chr1_170320712     HCab    A    G        1      2        2 
   1 chr1_170320712     HPrz    A    G      0.5      1        2 
   1 chr1_170320712     ZBoe    A    G        0      0        2 
   1 chr1_170320712     ZGre    A    G        0      0        2 
   1 chr1_170320712     ZHar    A    G        0      0        2 
   1 chr1_170320712   Sample    A    G        1      2        2 
   1 chr1_170323609     AAsi    G    A        0      0        2 
   1 chr1_170323609     AKia    G    A        1      2        2 
   1 chr1_170323609     AOna    G    A        1      2        2 
   1 chr1_170323609     ASom    G    A        0      0        2 
   1 chr1_170323609     HCab    G    A        0      0        2 
   1 chr1_170323609     HPrz    G    A        0      0        2 
   1 chr1_170323609     ZBoe    G    A        0      0        2 
   1 chr1_170323609     ZGre    G    A        0      0        2 
   1 chr1_170323609     ZHar    G    A        0      0        2 
   1 chr1_170323609   Sample    G    A        0      0        2 
   1 chr1_170336672     AAsi    A    G        0      0        2 
   1 chr1_170336672     AKia    A    G        0      0        2 
   1 chr1_170336672     AOna    A    G        0      0        2 
   1 chr1_170336672     ASom    A    G        0      0        2 
   1 chr1_170336672     HCab    A    G        0      0        2 
   1 chr1_170336672     HPrz    A    G      0.5      1        2 
   1 chr1_170336672     ZBoe    A    G        0      0        2 
   1 chr1_170336672     ZGre    A    G        0      0        2 
   1 chr1_170336672     ZHar    A    G        0      0        2 
   1 chr1_170336672   Sample    A    G        0      0        2 
   1 chr1_170336720     AAsi    C    G        0      0        2 
   1 chr1_170336720     AKia    C    G      0.5      1        2 
   1 chr1_170336720     AOna    C    G        0      0        2 
   1 chr1_170336720     ASom    C    G        0      0        2 
   1 chr1_170336720     HCab    C    G        0      0        2 
   1 chr1_170336720     HPrz    C    G        0      0        2 
   1 chr1_170336720     ZBoe    C    G        0      0        2 
   1 chr1_170336720     ZGre    C    G        0      0        2 
   1 chr1_170336720     ZHar    C    G        0      0        2 
   1 chr1_170336720   Sample    C    G        0      0        2 
   1 chr1_170340014     AAsi    A    G        0      0        2 
   1 chr1_170340014     AKia    A    G        0      0        2 
   1 chr1_170340014     AOna    A    G        0      0        2 
   1 chr1_170340014     ASom    A    G        0      0        2 
   1 chr1_170340014     HCab    A    G        1      2        2 
   1 chr1_170340014     HPrz    A    G        1      2        2 
   1 chr1_170340014     ZBoe    A    G        0      0        2 
   1 chr1_170340014     ZGre    A    G        0      0        2 
   1 chr1_170340014     ZHar    A    G        0      0        2 
   1 chr1_170340014   Sample    A    G        1      2        2 
   1 chr1_170341169     AAsi    C    G        0      0        2 
   1 chr1_170341169     AKia    C    G        0      0        2 
   1 chr1_170341169     AOna    C    G        0      0        2 
   1 chr1_170341169     ASom    C    G        0      0        2 
   1 chr1_170341169     HCab    C    G        0      0        2 
   1 chr1_170341169     HPrz    C    G        0      0        2 
   1 chr1_170341169     ZBoe    C    G        1      2        2 
   1 chr1_170341169     ZGre    C    G        1      2        2 
   1 chr1_170341169     ZHar    C    G        0      0        2 
   1 chr1_170341169   Sample    C    G        0      0        2 
   1 chr1_170348076     AAsi    T    G        0      0        2 
   1 chr1_170348076     AKia    T    G      0.5      1        2 
   1 chr1_170348076     AOna    T    G        0      0        2 
   1 chr1_170348076     ASom    T    G        0      0        2 
   1 chr1_170348076     HCab    T    G        0      0        2 
   1 chr1_170348076     HPrz    T    G        0      0        2 
   1 chr1_170348076     ZBoe    T    G        0      0        2 
   1 chr1_170348076     ZGre    T    G        0      0        2 
   1 chr1_170348076     ZHar    T    G        0      0        2 
   1 chr1_170348076   Sample    T    G        0      0        2 
   1 chr1_170349611     AAsi    T    C        0      0        2 
   1 chr1_170349611     AKia    T    C        0      0        2 
   1 chr1_170349611     AOna    T    C        0      0        2 
   1 chr1_170349611     ASom    T    C        0      0        2 
   1 chr1_170349611     HCab    T    C        0      0        2 
   1 chr1_170349611     HPrz    T    C        0      0        2 
   1 chr1_170349611     ZBoe    T    C      0.5      1        2 
   1 chr1_170349611     ZGre    T    C        0      0        2 
   1 chr1_170349611     ZHar    T    C        0      0        2 
   1 chr1_170349611   Sample    T    C        0      0        2 
   1 chr1_170350513     AAsi    C    T        0      0        2 
   1 chr1_170350513     AKia    C    T        0      0        2 
   1 chr1_170350513     AOna    C    T        0      0        2 
   1 chr1_170350513     ASom    C    T        0      0        2 
   1 chr1_170350513     HCab    C    T        1      2        2 
   1 chr1_170350513     HPrz    C    T        1      2        2 
   1 chr1_170350513     ZBoe    C    T        0      0        2 
   1 chr1_170350513     ZGre    C    T        0      0        2 
   1 chr1_170350513     ZHar    C    T        0      0        2 
   1 chr1_170350513   Sample    C    T        1      2        2 
   1 chr1_170355622     AAsi    T    C        0      0        2 
   1 chr1_170355622     AKia    T    C      0.5      1        2 
   1 chr1_170355622     AOna    T    C        0      0        2 
   1 chr1_170355622     ASom    T    C        0      0        2 
   1 chr1_170355622     HCab    T    C        0      0        2 
   1 chr1_170355622     HPrz    T    C        0      0        2 
   1 chr1_170355622     ZBoe    T    C        0      0        2 
   1 chr1_170355622     ZGre    T    C        0      0        2 
   1 chr1_170355622     ZHar    T    C        0      0        2 
   1 chr1_170355622   Sample    T    C        0      0        2 
   1 chr1_170357054     AAsi    A    G        0      0        2 
   1 chr1_170357054     AKia    A    G      0.5      1        2 
   1 chr1_170357054     AOna    A    G      0.5      1        2 
   1 chr1_170357054     ASom    A    G        0      0        2 
   1 chr1_170357054     HCab    A    G        0      0        2 
   1 chr1_170357054     HPrz    A    G        0      0        2 
   1 chr1_170357054     ZBoe    A    G        0      0        2 
   1 chr1_170357054     ZGre    A    G        0      0        2 
   1 chr1_170357054     ZHar    A    G        0      0        2 
   1 chr1_170357054   Sample    A    G        0      0        2 
   1 chr1_170359371     AAsi    A    G        0      0        2 
   1 chr1_170359371     AKia    A    G        0      0        2 
   1 chr1_170359371     AOna    A    G        0      0        2 
   1 chr1_170359371     ASom    A    G        0      0        2 
   1 chr1_170359371     HCab    A    G        0      0        2 
   1 chr1_170359371     HPrz    A    G        0      0        2 
   1 chr1_170359371     ZBoe    A    G        0      0        2 
   1 chr1_170359371     ZGre    A    G        0      0        2 
   1 chr1_170359371     ZHar    A    G        1      2        2 
   1 chr1_170359371   Sample    A    G        0      0        2 
   1 chr1_170374315     AAsi    C    T        0      0        2 
   1 chr1_170374315     AKia    C    T        0      0        2 
   1 chr1_170374315     AOna    C    T      0.5      1        2 
   1 chr1_170374315     ASom    C    T        0      0        2 
   1 chr1_170374315     HCab    C    T        0      0        2 
   1 chr1_170374315     HPrz    C    T        0      0        2 
   1 chr1_170374315     ZBoe    C    T        0      0        2 
   1 chr1_170374315     ZGre    C    T        0      0        2 
   1 chr1_170374315     ZHar    C    T        0      0        2 
   1 chr1_170374315   Sample    C    T        0      0        2 
   1 chr1_170375739     AAsi    C    T        1      2        2 
   1 chr1_170375739     AKia    C    T        0      0        2 
   1 chr1_170375739     AOna    C    T        0      0        2 
   1 chr1_170375739     ASom    C    T        1      2        2 
   1 chr1_170375739     HCab    C    T        0      0        2 
   1 chr1_170375739     HPrz    C    T        0      0        2 
   1 chr1_170375739     ZBoe    C    T        0      0        2 
   1 chr1_170375739     ZGre    C    T        0      0        2 
   1 chr1_170375739     ZHar    C    T        0      0        2 
   1 chr1_170375739   Sample    C    T        0      0        2 
   1 chr1_170380250     AAsi    C    A        0      0        2 
   1 chr1_170380250     AKia    C    A        0      0        2 
   1 chr1_170380250     AOna    C    A        0      0        2 
   1 chr1_170380250     ASom    C    A        0      0        2 
   1 chr1_170380250     HCab    C    A        0      0        2 
   1 chr1_170380250     HPrz    C    A        0      0        2 
   1 chr1_170380250     ZBoe    C    A        0      0        2 
   1 chr1_170380250     ZGre    C    A        1      2        2 
   1 chr1_170380250     ZHar    C    A        0      0        2 
   1 chr1_170380250   Sample    C    A        0      0        2 
   1 chr1_170382663     AAsi    T    A        0      0        2 
   1 chr1_170382663     AKia    T    A        1      2        2 
   1 chr1_170382663     AOna    T    A      0.5      1        2 
   1 chr1_170382663     ASom    T    A        0      0        2 
   1 chr1_170382663     HCab    T    A        0      0        2 
   1 chr1_170382663     HPrz    T    A        0      0        2 
   1 chr1_170382663     ZBoe    T    A        0      0        2 
   1 chr1_170382663     ZGre    T    A        0      0        2 
   1 chr1_170382663     ZHar    T    A        0      0        2 
   1 chr1_170382663   Sample    T    A        0      0        2 
   1 chr1_170390743     AAsi    C    G        0      0        2 
   1 chr1_170390743     AKia    C    G        1      2        2 
   1 chr1_170390743     AOna    C    G        1      2        2 
   1 chr1_170390743     ASom    C    G        0      0        2 
   1 chr1_170390743     HCab    C    G        0      0        2 
   1 chr1_170390743     HPrz    C    G        0      0        2 
   1 chr1_170390743     ZBoe    C    G        0      0        2 
   1 chr1_170390743     ZGre    C    G        0      0        2 
   1 chr1_170390743     ZHar    C    G        0      0        2 
   1 chr1_170390743   Sample    C    G        0      0        2 
   1 chr1_170394088     AAsi    G    A        1      2        2 
   1 chr1_170394088     AKia    G    A        0      0        2 
   1 chr1_170394088     AOna    G    A        0      0        2 
   1 chr1_170394088     ASom    G    A        1      2        2 
   1 chr1_170394088     HCab    G    A        0      0        2 
   1 chr1_170394088     HPrz    G    A        0      0        2 
   1 chr1_170394088     ZBoe    G    A        0      0        2 
   1 chr1_170394088     ZGre    G    A        0      0        2 
   1 chr1_170394088     ZHar    G    A        0      0        2 
   1 chr1_170394088   Sample    G    A        0      0        2 
   1 chr1_170402523     AAsi    C    A        0      0        2 
   1 chr1_170402523     AKia    C    A        0      0        2 
   1 chr1_170402523     AOna    C    A        0      0        2 
   1 chr1_170402523     ASom    C    A        0      0        2 
   1 chr1_170402523     HCab    C    A        1      2        2 
   1 chr1_170402523     HPrz    C    A        1      2        2 
   1 chr1_170402523     ZBoe    C    A        0      0        2 
   1 chr1_170402523     ZGre    C    A        0      0        2 
   1 chr1_170402523     ZHar    C    A        0      0        2 
   1 chr1_170402523   Sample    C    A        1      2        2 
   1 chr1_170404018     AAsi    A    G        0      0        2 
   1 chr1_170404018     AKia    A    G        0      0        2 
   1 chr1_170404018     AOna    A    G        0      0        2 
   1 chr1_170404018     ASom    A    G        0      0        2 
   1 chr1_170404018     HCab    A    G        0      0        2 
   1 chr1_170404018     HPrz    A    G        0      0        2 
   1 chr1_170404018     ZBoe    A    G        0      0        2 
   1 chr1_170404018     ZGre    A    G        1      2        2 
   1 chr1_170404018     ZHar    A    G        0      0        2 
   1 chr1_170404018   Sample    A    G        0      0        2 
   1 chr1_170412997     AAsi    C    T        0      0        2 
   1 chr1_170412997     AKia    C    T        0      0        2 
   1 chr1_170412997     AOna    C    T        0      0        2 
   1 chr1_170412997     ASom    C    T        0      0        2 
   1 chr1_170412997     HCab    C    T        1      2        2 
   1 chr1_170412997     HPrz    C    T        1      2        2 
   1 chr1_170412997     ZBoe    C    T        0      0        2 
   1 chr1_170412997     ZGre    C    T        0      0        2 
   1 chr1_170412997     ZHar    C    T        0      0        2 
   1 chr1_170412997   Sample    C    T        1      2        2 
   1 chr1_170416319     AAsi    C    G      0.5      1        2 
   1 chr1_170416319     AKia    C    G        0      0        2 
   1 chr1_170416319     AOna    C    G        0      0        2 
   1 chr1_170416319     ASom    C    G        0      0        2 
   1 chr1_170416319     HCab    C    G        0      0        2 
   1 chr1_170416319     HPrz    C    G        0      0        2 
   1 chr1_170416319     ZBoe    C    G        0      0        2 
   1 chr1_170416319     ZGre    C    G        0      0        2 
   1 chr1_170416319     ZHar    C    G        0      0        2 
   1 chr1_170416319   Sample    C    G        0      0        2 
   1 chr1_170420888     AAsi    T    C        0      0        2 
   1 chr1_170420888     AKia    T    C        0      0        2 
   1 chr1_170420888     AOna    T    C        0      0        2 
   1 chr1_170420888     ASom    T    C        0      0        2 
   1 chr1_170420888     HCab    T    C        1      2        2 
   1 chr1_170420888     HPrz    T    C        1      2        2 
   1 chr1_170420888     ZBoe    T    C        0      0        2 
   1 chr1_170420888     ZGre    T    C        0      0        2 
   1 chr1_170420888     ZHar    T    C        0      0        2 
   1 chr1_170420888   Sample    T    C        1      2        2 
   1 chr1_170421647     AAsi    T    C        0      0        2 
   1 chr1_170421647     AKia    T    C        0      0        2 
   1 chr1_170421647     AOna    T    C        0      0        2 
   1 chr1_170421647     ASom    T    C        0      0        2 
   1 chr1_170421647     HCab    T    C        1      2        2 
   1 chr1_170421647     HPrz    T    C        0      0        2 
   1 chr1_170421647     ZBoe    T    C        0      0        2 
   1 chr1_170421647     ZGre    T    C        0      0        2 
   1 chr1_170421647     ZHar    T    C        0      0        2 
   1 chr1_170421647   Sample    T    C        0      0        2 
   1 chr1_170424012     AAsi    T    A        0      0        2 
   1 chr1_170424012     AKia    T    A        0      0        2 
   1 chr1_170424012     AOna    T    A        0      0        2 
   1 chr1_170424012     ASom    T    A        0      0        2 
   1 chr1_170424012     HCab    T    A        1      2        2 
   1 chr1_170424012     HPrz    T    A      0.5      1        2 
   1 chr1_170424012     ZBoe    T    A        0      0        2 
   1 chr1_170424012     ZGre    T    A        0      0        2 
   1 chr1_170424012     ZHar    T    A        0      0        2 
   1 chr1_170424012   Sample    T    A        0      0        2 
   1 chr1_170426629     AAsi    T    C        0      0        2 
   1 chr1_170426629     AKia    T    C        0      0        2 
   1 chr1_170426629     AOna    T    C        0      0        2 
   1 chr1_170426629     ASom    T    C        0      0        2 
   1 chr1_170426629     HCab    T    C        0      0        2 
   1 chr1_170426629     HPrz    T    C        0      0        2 
   1 chr1_170426629     ZBoe    T    C      0.5      1        2 
   1 chr1_170426629     ZGre    T    C        0      0        2 
   1 chr1_170426629     ZHar    T    C        0      0        2 
   1 chr1_170426629   Sample    T    C        0      0        2 
   1 chr1_170431207     AAsi    G    A        1      2        2 
   1 chr1_170431207     AKia    G    A        1      2        2 
   1 chr1_170431207     AOna    G    A        1      2        2 
   1 chr1_170431207     ASom    G    A        1      2        2 
   1 chr1_170431207     HCab    G    A        0      0        2 
   1 chr1_170431207     HPrz    G    A        0      0        2 
   1 chr1_170431207     ZBoe    G    A        0      0        2 
   1 chr1_170431207     ZGre    G    A        0      0        2 
   1 chr1_170431207     ZHar    G    A        1      2        2 
   1 chr1_170431207   Sample    G    A        0      0        2 
   1 chr1_170440240     AAsi    C    T        0      0        2 
   1 chr1_170440240     AKia    C    T        1      2        2 
   1 chr1_170440240     AOna    C    T      0.5      1        2 
   1 chr1_170440240     ASom    C    T        0      0        2 
   1 chr1_170440240     HCab    C    T        0      0        2 
   1 chr1_170440240     HPrz    C    T        0      0        2 
   1 chr1_170440240     ZBoe    C    T        0      0        2 
   1 chr1_170440240     ZGre    C    T        0      0        2 
   1 chr1_170440240     ZHar    C    T        0      0        2 
   1 chr1_170440240   Sample    C    T        0      0        2 
   1 chr1_170441903     AAsi    A    G      0.5      1        2 
   1 chr1_170441903     AKia    A    G        0      0        2 
   1 chr1_170441903     AOna    A    G        0      0        2 
   1 chr1_170441903     ASom    A    G        0      0        2 
   1 chr1_170441903     HCab    A    G        0      0        2 
   1 chr1_170441903     HPrz    A    G        0      0        2 
   1 chr1_170441903     ZBoe    A    G        0      0        2 
   1 chr1_170441903     ZGre    A    G        0      0        2 
   1 chr1_170441903     ZHar    A    G        0      0        2 
   1 chr1_170441903   Sample    A    G        0      0        2 
   1 chr1_170443150     AAsi    G    A        0      0        2 
   1 chr1_170443150     AKia    G    A        0      0        2 
   1 chr1_170443150     AOna    G    A        0      0        2 
   1 chr1_170443150     ASom    G    A        0      0        2 
   1 chr1_170443150     HCab    G    A        1      2        2 
   1 chr1_170443150     HPrz    G    A        1      2        2 
   1 chr1_170443150     ZBoe    G    A        0      0        2 
   1 chr1_170443150     ZGre    G    A        0      0        2 
   1 chr1_170443150     ZHar    G    A        0      0        2 
   1 chr1_170443150   Sample    G    A        1      2        2 
   1 chr1_170446024     AAsi    T    C        0      0        2 
   1 chr1_170446024     AKia    T    C        0      0        2 
   1 chr1_170446024     AOna    T    C        0      0        2 
   1 chr1_170446024     ASom    T    C        0      0        2 
   1 chr1_170446024     HCab    T    C        0      0        2 
   1 chr1_170446024     HPrz    T    C        0      0        2 
   1 chr1_170446024     ZBoe    T    C        0      0        2 
   1 chr1_170446024     ZGre    T    C        1      2        2 
   1 chr1_170446024     ZHar    T    C        0      0        2 
   1 chr1_170446024   Sample    T    C        0      0        2 
   1 chr1_170446129     AAsi    T    C        1      2        2 
   1 chr1_170446129     AKia    T    C        0      0        2 
   1 chr1_170446129     AOna    T    C        0      0        2 
   1 chr1_170446129     ASom    T    C        1      2        2 
   1 chr1_170446129     HCab    T    C        0      0        2 
   1 chr1_170446129     HPrz    T    C        0      0        2 
   1 chr1_170446129     ZBoe    T    C        0      0        2 
   1 chr1_170446129     ZGre    T    C        0      0        2 
   1 chr1_170446129     ZHar    T    C        0      0        2 
   1 chr1_170446129   Sample    T    C        0      0        2 
   1 chr1_170446174     AAsi    C    G        0      0        2 
   1 chr1_170446174     AKia    C    G        0      0        2 
   1 chr1_170446174     AOna    C    G        0      0        2 
   1 chr1_170446174     ASom    C    G        0      0        2 
   1 chr1_170446174     HCab    C    G        1      2        2 
   1 chr1_170446174     HPrz    C    G        1      2        2 
   1 chr1_170446174     ZBoe    C    G        0      0        2 
   1 chr1_170446174     ZGre    C    G        0      0        2 
   1 chr1_170446174     ZHar    C    G        0      0        2 
   1 chr1_170446174   Sample    C    G        1      2        2 
   1 chr1_170449964     AAsi    G    A        0      0        2 
   1 chr1_170449964     AKia    G    A        0      0        2 
   1 chr1_170449964     AOna    G    A      0.5      1        2 
   1 chr1_170449964     ASom    G    A        0      0        2 
   1 chr1_170449964     HCab    G    A        0      0        2 
   1 chr1_170449964     HPrz    G    A        0      0        2 
   1 chr1_170449964     ZBoe    G    A        0      0        2 
   1 chr1_170449964     ZGre    G    A        0      0        2 
   1 chr1_170449964     ZHar    G    A        0      0        2 
   1 chr1_170449964   Sample    G    A        0      0        2 
   1 chr1_170456505     AAsi    C    T        0      0        2 
   1 chr1_170456505     AKia    C    T        0      0        2 
   1 chr1_170456505     AOna    C    T        0      0        2 
   1 chr1_170456505     ASom    C    T        0      0        2 
   1 chr1_170456505     HCab    C    T        0      0        2 
   1 chr1_170456505     HPrz    C    T        1      2        2 
   1 chr1_170456505     ZBoe    C    T        0      0        2 
   1 chr1_170456505     ZGre    C    T        0      0        2 
   1 chr1_170456505     ZHar    C    T        0      0        2 
   1 chr1_170456505   Sample    C    T        0      0        2 
   1 chr1_170456541     AAsi    G    A      0.5      1        2 
   1 chr1_170456541     AKia    G    A        0      0        2 
   1 chr1_170456541     AOna    G    A        0      0        2 
   1 chr1_170456541     ASom    G    A        0      0        2 
   1 chr1_170456541     HCab    G    A        0      0        2 
   1 chr1_170456541     HPrz    G    A        0      0        2 
   1 chr1_170456541     ZBoe    G    A        0      0        2 
   1 chr1_170456541     ZGre    G    A        0      0        2 
   1 chr1_170456541     ZHar    G    A        0      0        2 
   1 chr1_170456541   Sample    G    A        0      0        2 
   1 chr1_170460763     AAsi    A    T        0      0        2 
   1 chr1_170460763     AKia    A    T        0      0        2 
   1 chr1_170460763     AOna    A    T        0      0        2 
   1 chr1_170460763     ASom    A    T        0      0        2 
   1 chr1_170460763     HCab    A    T        0      0        2 
   1 chr1_170460763     HPrz    A    T        0      0        2 
   1 chr1_170460763     ZBoe    A    T      0.5      1        2 
   1 chr1_170460763     ZGre    A    T        0      0        2 
   1 chr1_170460763     ZHar    A    T        0      0        2 
   1 chr1_170460763   Sample    A    T        0      0        2 
   1 chr1_170461403     AAsi    G    A        0      0        2 
   1 chr1_170461403     AKia    G    A        0      0        2 
   1 chr1_170461403     AOna    G    A        1      2        2 
   1 chr1_170461403     ASom    G    A        0      0        2 
   1 chr1_170461403     HCab    G    A        0      0        2 
   1 chr1_170461403     HPrz    G    A        0      0        2 
   1 chr1_170461403     ZBoe    G    A        0      0        2 
   1 chr1_170461403     ZGre    G    A        1      2        2 
   1 chr1_170461403     ZHar    G    A        0      0        2 
   1 chr1_170461403   Sample    G    A        0      0        2 
   1 chr1_170463195     AAsi    A    G        0      0        2 
   1 chr1_170463195     AKia    A    G        0      0        2 
   1 chr1_170463195     AOna    A    G        0      0        2 
   1 chr1_170463195     ASom    A    G        0      0        2 
   1 chr1_170463195     HCab    A    G        1      2        2 
   1 chr1_170463195     HPrz    A    G        1      2        2 
   1 chr1_170463195     ZBoe    A    G        0      0        2 
   1 chr1_170463195     ZGre    A    G        0      0        2 
   1 chr1_170463195     ZHar    A    G        0      0        2 
   1 chr1_170463195   Sample    A    G        1      2        2 
   1 chr1_170463514     AAsi    A    G        0      0        2 
   1 chr1_170463514     AKia    A    G        0      0        2 
   1 chr1_170463514     AOna    A    G        0      0        2 
   1 chr1_170463514     ASom    A    G        0      0        2 
   1 chr1_170463514     HCab    A    G        1      2        2 
   1 chr1_170463514     HPrz    A    G        1      2        2 
   1 chr1_170463514     ZBoe    A    G        0      0        2 
   1 chr1_170463514     ZGre    A    G        0      0        2 
   1 chr1_170463514     ZHar    A    G        0      0        2 
   1 chr1_170463514   Sample    A    G        1      2        2 
   1 chr1_170465950     AAsi    C    A        0      0        2 
   1 chr1_170465950     AKia    C    A        0      0        2 
   1 chr1_170465950     AOna    C    A        0      0        2 
   1 chr1_170465950     ASom    C    A        0      0        2 
   1 chr1_170465950     HCab    C    A        1      2        2 
   1 chr1_170465950     HPrz    C    A        1      2        2 
   1 chr1_170465950     ZBoe    C    A        0      0        2 
   1 chr1_170465950     ZGre    C    A        0      0        2 
   1 chr1_170465950     ZHar    C    A        0      0        2 
   1 chr1_170465950   Sample    C    A        1      2        2 
   1 chr1_170469889     AAsi    G    A        0      0        2 
   1 chr1_170469889     AKia    G    A        0      0        2 
   1 chr1_170469889     AOna    G    A        0      0        2 
   1 chr1_170469889     ASom    G    A        0      0        2 
   1 chr1_170469889     HCab    G    A        1      2        2 
   1 chr1_170469889     HPrz    G    A        1      2        2 
   1 chr1_170469889     ZBoe    G    A        0      0        2 
   1 chr1_170469889     ZGre    G    A        0      0        2 
   1 chr1_170469889     ZHar    G    A        0      0        2 
   1 chr1_170469889   Sample    G    A        1      2        2 
   1 chr1_170471407     AAsi    A    G        0      0        2 
   1 chr1_170471407     AKia    A    G        0      0        2 
   1 chr1_170471407     AOna    A    G        0      0        2 
   1 chr1_170471407     ASom    A    G        0      0        2 
   1 chr1_170471407     HCab    A    G        1      2        2 
   1 chr1_170471407     HPrz    A    G        1      2        2 
   1 chr1_170471407     ZBoe    A    G        0      0        2 
   1 chr1_170471407     ZGre    A    G        0      0        2 
   1 chr1_170471407     ZHar    A    G        0      0        2 
   1 chr1_170471407   Sample    A    G        1      2        2 
   1 chr1_170472980     AAsi    G    A        0      0        2 
   1 chr1_170472980     AKia    G    A        0      0        2 
   1 chr1_170472980     AOna    G    A        0      0        2 
   1 chr1_170472980     ASom    G    A        0      0        2 
   1 chr1_170472980     HCab    G    A        0      0        2 
   1 chr1_170472980     HPrz    G    A        0      0        2 
   1 chr1_170472980     ZBoe    G    A        1      2        2 
   1 chr1_170472980     ZGre    G    A        0      0        2 
   1 chr1_170472980     ZHar    G    A        0      0        2 
   1 chr1_170472980   Sample    G    A        0      0        2 
   1 chr1_170478633     AAsi    A    G        0      0        2 
   1 chr1_170478633     AKia    A    G        0      0        2 
   1 chr1_170478633     AOna    A    G        0      0        2 
   1 chr1_170478633     ASom    A    G        0      0        2 
   1 chr1_170478633     HCab    A    G        1      2        2 
   1 chr1_170478633     HPrz    A    G        1      2        2 
   1 chr1_170478633     ZBoe    A    G        0      0        2 
   1 chr1_170478633     ZGre    A    G        0      0        2 
   1 chr1_170478633     ZHar    A    G        0      0        2 
   1 chr1_170478633   Sample    A    G        1      2        2 
   1 chr1_170482552     AAsi    A    G        0      0        2 
   1 chr1_170482552     AKia    A    G        0      0        2 
   1 chr1_170482552     AOna    A    G        0      0        2 
   1 chr1_170482552     ASom    A    G        0      0        2 
   1 chr1_170482552     HCab    A    G        0      0        2 
   1 chr1_170482552     HPrz    A    G        0      0        2 
   1 chr1_170482552     ZBoe    A    G        0      0        2 
   1 chr1_170482552     ZGre    A    G      0.5      1        2 
   1 chr1_170482552     ZHar    A    G        0      0        2 
   1 chr1_170482552   Sample    A    G        0      0        2 
   1 chr1_170482674     AAsi    A    T        0      0        2 
   1 chr1_170482674     AKia    A    T        0      0        2 
   1 chr1_170482674     AOna    A    T        0      0        2 
   1 chr1_170482674     ASom    A    T        0      0        2 
   1 chr1_170482674     HCab    A    T        0      0        2 
   1 chr1_170482674     HPrz    A    T        0      0        2 
   1 chr1_170482674     ZBoe    A    T        1      2        2 
   1 chr1_170482674     ZGre    A    T        0      0        2 
   1 chr1_170482674     ZHar    A    T        1      2        2 
   1 chr1_170482674   Sample    A    T        0      0        2 
   1 chr1_170487284     AAsi    G    A        0      0        2 
   1 chr1_170487284     AKia    G    A        1      2        2 
   1 chr1_170487284     AOna    G    A        1      2        2 
   1 chr1_170487284     ASom    G    A        0      0        2 
   1 chr1_170487284     HCab    G    A        0      0        2 
   1 chr1_170487284     HPrz    G    A        0      0        2 
   1 chr1_170487284     ZBoe    G    A        0      0        2 
   1 chr1_170487284     ZGre    G    A        0      0        2 
   1 chr1_170487284     ZHar    G    A        0      0        2 
   1 chr1_170487284   Sample    G    A        0      0        2 
   1 chr1_170492460     AAsi    A    G        0      0        2 
   1 chr1_170492460     AKia    A    G        0      0        2 
   1 chr1_170492460     AOna    A    G        0      0        2 
   1 chr1_170492460     ASom    A    G        0      0        2 
   1 chr1_170492460     HCab    A    G        1      2        2 
   1 chr1_170492460     HPrz    A    G        1      2        2 
   1 chr1_170492460     ZBoe    A    G        0      0        2 
   1 chr1_170492460     ZGre    A    G        0      0        2 
   1 chr1_170492460     ZHar    A    G        0      0        2 
   1 chr1_170492460   Sample    A    G        1      2        2 
   1 chr1_170492872     AAsi    G    A      0.5      1        2 
   1 chr1_170492872     AKia    G    A        0      0        2 
   1 chr1_170492872     AOna    G    A        0      0        2 
   1 chr1_170492872     ASom    G    A        0      0        2 
   1 chr1_170492872     HCab    G    A        0      0        2 
   1 chr1_170492872     HPrz    G    A        0      0        2 
   1 chr1_170492872     ZBoe    G    A        0      0        2 
   1 chr1_170492872     ZGre    G    A        0      0        2 
   1 chr1_170492872     ZHar    G    A        0      0        2 
   1 chr1_170492872   Sample    G    A        0      0        2 
   1 chr1_170495192     AAsi    G    A        0      0        2 
   1 chr1_170495192     AKia    G    A        0      0        2 
   1 chr1_170495192     AOna    G    A      0.5      1        2 
   1 chr1_170495192     ASom    G    A        0      0        2 
   1 chr1_170495192     HCab    G    A        0      0        2 
   1 chr1_170495192     HPrz    G    A        0      0        2 
   1 chr1_170495192     ZBoe    G    A        0      0        2 
   1 chr1_170495192     ZGre    G    A        0      0        2 
   1 chr1_170495192     ZHar    G    A        0      0        2 
   1 chr1_170495192   Sample    G    A        0      0        2 
   1 chr1_170496143     AAsi    G    A        0      0        2 
   1 chr1_170496143     AKia    G    A        0      0        2 
   1 chr1_170496143     AOna    G    A      0.5      1        2 
   1 chr1_170496143     ASom    G    A        0      0        2 
   1 chr1_170496143     HCab    G    A        0      0        2 
   1 chr1_170496143     HPrz    G    A        0      0        2 
   1 chr1_170496143     ZBoe    G    A        0      0        2 
   1 chr1_170496143     ZGre    G    A        0      0        2 
   1 chr1_170496143     ZHar    G    A        0      0        2 
   1 chr1_170496143   Sample    G    A        0      0        2 
   1 chr1_170502089     AAsi    A    G        0      0        2 
   1 chr1_170502089     AKia    A    G        0      0        2 
   1 chr1_170502089     AOna    A    G        0      0        2 
   1 chr1_170502089     ASom    A    G        0      0        2 
   1 chr1_170502089     HCab    A    G        1      2        2 
   1 chr1_170502089     HPrz    A    G        1      2        2 
   1 chr1_170502089     ZBoe    A    G        0      0        2 
   1 chr1_170502089     ZGre    A    G        0      0        2 
   1 chr1_170502089     ZHar    A    G        0      0        2 
   1 chr1_170502089   Sample    A    G        1      2        2 
   1 chr1_170504305     AAsi    G    A        0      0        2 
   1 chr1_170504305     AKia    G    A        0      0        2 
   1 chr1_170504305     AOna    G    A        0      0        2 
   1 chr1_170504305     ASom    G    A        0      0        2 
   1 chr1_170504305     HCab    G    A        1      2        2 
   1 chr1_170504305     HPrz    G    A        1      2        2 
   1 chr1_170504305     ZBoe    G    A        0      0        2 
   1 chr1_170504305     ZGre    G    A        0      0        2 
   1 chr1_170504305     ZHar    G    A        0      0        2 
   1 chr1_170504305   Sample    G    A        1      2        2 
   1 chr1_170518947     AAsi    T    G        0      0        2 
   1 chr1_170518947     AKia    T    G        0      0        2 
   1 chr1_170518947     AOna    T    G        0      0        2 
   1 chr1_170518947     ASom    T    G        0      0        2 
   1 chr1_170518947     HCab    T    G        1      2        2 
   1 chr1_170518947     HPrz    T    G        1      2        2 
   1 chr1_170518947     ZBoe    T    G        0      0        2 
   1 chr1_170518947     ZGre    T    G        0      0        2 
   1 chr1_170518947     ZHar    T    G        0      0        2 
   1 chr1_170518947   Sample    T    G        1      2        2 
   1 chr1_170519877     AAsi    T    C        0      0        2 
   1 chr1_170519877     AKia    T    C        0      0        2 
   1 chr1_170519877     AOna    T    C        0      0        2 
   1 chr1_170519877     ASom    T    C        0      0        2 
   1 chr1_170519877     HCab    T    C        1      2        2 
   1 chr1_170519877     HPrz    T    C        1      2        2 
   1 chr1_170519877     ZBoe    T    C        0      0        2 
   1 chr1_170519877     ZGre    T    C        0      0        2 
   1 chr1_170519877     ZHar    T    C        0      0        2 
   1 chr1_170519877   Sample    T    C        1      2        2 
   1 chr1_170524008     AAsi    A    T        1      2        2 
   1 chr1_170524008     AKia    A    T        0      0        2 
   1 chr1_170524008     AOna    A    T        0      0        2 
   1 chr1_170524008     ASom    A    T        1      2        2 
   1 chr1_170524008     HCab    A    T        0      0        2 
   1 chr1_170524008     HPrz    A    T        0      0        2 
   1 chr1_170524008     ZBoe    A    T        0      0        2 
   1 chr1_170524008     ZGre    A    T        0      0        2 
   1 chr1_170524008     ZHar    A    T        0      0        2 
   1 chr1_170524008   Sample    A    T        0      0        2 
   1 chr1_170527392     AAsi    A    G        0      0        2 
   1 chr1_170527392     AKia    A    G        0      0        2 
   1 chr1_170527392     AOna    A    G        0      0        2 
   1 chr1_170527392     ASom    A    G        0      0        2 
   1 chr1_170527392     HCab    A    G        1      2        2 
   1 chr1_170527392     HPrz    A    G        1      2        2 
   1 chr1_170527392     ZBoe    A    G        0      0        2 
   1 chr1_170527392     ZGre    A    G        0      0        2 
   1 chr1_170527392     ZHar    A    G        0      0        2 
   1 chr1_170527392   Sample    A    G        1      2        2 
   1 chr1_170532971     AAsi    C    T        1      2        2 
   1 chr1_170532971     AKia    C    T        0      0        2 
   1 chr1_170532971     AOna    C    T        0      0        2 
   1 chr1_170532971     ASom    C    T        1      2        2 
   1 chr1_170532971     HCab    C    T        0      0        2 
   1 chr1_170532971     HPrz    C    T        0      0        2 
   1 chr1_170532971     ZBoe    C    T        0      0        2 
   1 chr1_170532971     ZGre    C    T        0      0        2 
   1 chr1_170532971     ZHar    C    T        0      0        2 
   1 chr1_170532971   Sample    C    T        0      0        2 
   1 chr1_170536810     AAsi    C    G        0      0        2 
   1 chr1_170536810     AKia    C    G        0      0        2 
   1 chr1_170536810     AOna    C    G        0      0        2 
   1 chr1_170536810     ASom    C    G        0      0        2 
   1 chr1_170536810     HCab    C    G        1      2        2 
   1 chr1_170536810     HPrz    C    G        1      2        2 
   1 chr1_170536810     ZBoe    C    G        0      0        2 
   1 chr1_170536810     ZGre    C    G        0      0        2 
   1 chr1_170536810     ZHar    C    G        0      0        2 
   1 chr1_170536810   Sample    C    G        1      2        2 
   1 chr1_170538683     AAsi    C    T        0      0        2 
   1 chr1_170538683     AKia    C    T        0      0        2 
   1 chr1_170538683     AOna    C    T        0      0        2 
   1 chr1_170538683     ASom    C    T        0      0        2 
   1 chr1_170538683     HCab    C    T        0      0        2 
   1 chr1_170538683     HPrz    C    T        0      0        2 
   1 chr1_170538683     ZBoe    C    T        1      2        2 
   1 chr1_170538683     ZGre    C    T        1      2        2 
   1 chr1_170538683     ZHar    C    T        1      2        2 
   1 chr1_170538683   Sample    C    T        0      0        2 
   1 chr1_170540218     AAsi    G    A        1      2        2 
   1 chr1_170540218     AKia    G    A        1      2        2 
   1 chr1_170540218     AOna    G    A        1      2        2 
   1 chr1_170540218     ASom    G    A        1      2        2 
   1 chr1_170540218     HCab    G    A        0      0        2 
   1 chr1_170540218     HPrz    G    A        0      0        2 
   1 chr1_170540218     ZBoe    G    A        0      0        2 
   1 chr1_170540218     ZGre    G    A        0      0        2 
   1 chr1_170540218     ZHar    G    A        0      0        2 
   1 chr1_170540218   Sample    G    A        0      0        2 
   1 chr1_170541491     AAsi    C    T        0      0        2 
   1 chr1_170541491     AKia    C    T        0      0        2 
   1 chr1_170541491     AOna    C    T        0      0        2 
   1 chr1_170541491     ASom    C    T        0      0        2 
   1 chr1_170541491     HCab    C    T        0      0        2 
   1 chr1_170541491     HPrz    C    T      0.5      1        2 
   1 chr1_170541491     ZBoe    C    T        0      0        2 
   1 chr1_170541491     ZGre    C    T        0      0        2 
   1 chr1_170541491     ZHar    C    T        0      0        2 
   1 chr1_170541491   Sample    C    T        1      2        2 
   1 chr1_170542101     AAsi    A    G        0      0        2 
   1 chr1_170542101     AKia    A    G      0.5      1        2 
   1 chr1_170542101     AOna    A    G        0      0        2 
   1 chr1_170542101     ASom    A    G        0      0        2 
   1 chr1_170542101     HCab    A    G        0      0        2 
   1 chr1_170542101     HPrz    A    G        0      0        2 
   1 chr1_170542101     ZBoe    A    G        0      0        2 
   1 chr1_170542101     ZGre    A    G        0      0        2 
   1 chr1_170542101     ZHar    A    G        0      0        2 
   1 chr1_170542101   Sample    A    G        0      0        2 
   1 chr1_170547011     AAsi    G    A        1      2        2 
   1 chr1_170547011     AKia    G    A        0      0        2 
   1 chr1_170547011     AOna    G    A        0      0        2 
   1 chr1_170547011     ASom    G    A        0      0        2 
   1 chr1_170547011     HCab    G    A        0      0        2 
   1 chr1_170547011     HPrz    G    A        0      0        2 
   1 chr1_170547011     ZBoe    G    A        0      0        2 
   1 chr1_170547011     ZGre    G    A        0      0        2 
   1 chr1_170547011     ZHar    G    A        0      0        2 
   1 chr1_170547011   Sample    G    A        0      0        2 
   1 chr1_170547508     AAsi    C    G        0      0        2 
   1 chr1_170547508     AKia    C    G        0      0        2 
   1 chr1_170547508     AOna    C    G        0      0        2 
   1 chr1_170547508     ASom    C    G        0      0        2 
   1 chr1_170547508     HCab    C    G        0      0        2 
   1 chr1_170547508     HPrz    C    G        0      0        2 
   1 chr1_170547508     ZBoe    C    G      0.5      1        2 
   1 chr1_170547508     ZGre    C    G        0      0        2 
   1 chr1_170547508     ZHar    C    G        0      0        2 
   1 chr1_170547508   Sample    C    G        0      0        2 
   1 chr1_170555212     AAsi    A    G        0      0        2 
   1 chr1_170555212     AKia    A    G        0      0        2 
   1 chr1_170555212     AOna    A    G        0      0        2 
   1 chr1_170555212     ASom    A    G        0      0        2 
   1 chr1_170555212     HCab    A    G        1      2        2 
   1 chr1_170555212     HPrz    A    G        1      2        2 
   1 chr1_170555212     ZBoe    A    G        0      0        2 
   1 chr1_170555212     ZGre    A    G        0      0        2 
   1 chr1_170555212     ZHar    A    G        0      0        2 
   1 chr1_170555212   Sample    A    G        1      2        2 
   1 chr1_170558756     AAsi    G    A        0      0        2 
   1 chr1_170558756     AKia    G    A        0      0        2 
   1 chr1_170558756     AOna    G    A        0      0        2 
   1 chr1_170558756     ASom    G    A        0      0        2 
   1 chr1_170558756     HCab    G    A        1      2        2 
   1 chr1_170558756     HPrz    G    A        1      2        2 
   1 chr1_170558756     ZBoe    G    A        0      0        2 
   1 chr1_170558756     ZGre    G    A        0      0        2 
   1 chr1_170558756     ZHar    G    A        0      0        2 
   1 chr1_170558756   Sample    G    A        1      2        2 
   1 chr1_170561260     AAsi    A    G        0      0        2 
   1 chr1_170561260     AKia    A    G        0      0        2 
   1 chr1_170561260     AOna    A    G      0.5      1        2 
   1 chr1_170561260     ASom    A    G        0      0        2 
   1 chr1_170561260     HCab    A    G        0      0        2 
   1 chr1_170561260     HPrz    A    G        0      0        2 
   1 chr1_170561260     ZBoe    A    G        0      0        2 
   1 chr1_170561260     ZGre    A    G        0      0        2 
   1 chr1_170561260     ZHar    A    G        0      0        2 
   1 chr1_170561260   Sample    A    G        0      0        2 
   1 chr1_170563190     AAsi    C    A        0      0        2 
   1 chr1_170563190     AKia    C    A        1      2        2 
   1 chr1_170563190     AOna    C    A        1      2        2 
   1 chr1_170563190     ASom    C    A        0      0        2 
   1 chr1_170563190     HCab    C    A        0      0        2 
   1 chr1_170563190     HPrz    C    A        0      0        2 
   1 chr1_170563190     ZBoe    C    A        0      0        2 
   1 chr1_170563190     ZGre    C    A        0      0        2 
   1 chr1_170563190     ZHar    C    A        0      0        2 
   1 chr1_170563190   Sample    C    A        0      0        2 
   1 chr1_170563711     AAsi    C    T      0.5      1        2 
   1 chr1_170563711     AKia    C    T        0      0        2 
   1 chr1_170563711     AOna    C    T        0      0        2 
   1 chr1_170563711     ASom    C    T        0      0        2 
   1 chr1_170563711     HCab    C    T        0      0        2 
   1 chr1_170563711     HPrz    C    T        0      0        2 
   1 chr1_170563711     ZBoe    C    T        0      0        2 
   1 chr1_170563711     ZGre    C    T        0      0        2 
   1 chr1_170563711     ZHar    C    T        0      0        2 
   1 chr1_170563711   Sample    C    T        0      0        2 
   1 chr1_170567547     AAsi    C    T        0      0        2 
   1 chr1_170567547     AKia    C    T        0      0        2 
   1 chr1_170567547     AOna    C    T        0      0        2 
   1 chr1_170567547     ASom    C    T        0      0        2 
   1 chr1_170567547     HCab    C    T        1      2        2 
   1 chr1_170567547     HPrz    C    T        1      2        2 
   1 chr1_170567547     ZBoe    C    T        0      0        2 
   1 chr1_170567547     ZGre    C    T        0      0        2 
   1 chr1_170567547     ZHar    C    T        0      0        2 
   1 chr1_170567547   Sample    C    T        1      2        2 
   1 chr1_170587140     AAsi    T    C        0      0        2 
   1 chr1_170587140     AKia    T    C        0      0        2 
   1 chr1_170587140     AOna    T    C        0      0        2 
   1 chr1_170587140     ASom    T    C        0      0        2 
   1 chr1_170587140     HCab    T    C        1      2        2 
   1 chr1_170587140     HPrz    T    C        1      2        2 
   1 chr1_170587140     ZBoe    T    C        0      0        2 
   1 chr1_170587140     ZGre    T    C        0      0        2 
   1 chr1_170587140     ZHar    T    C        0      0        2 
   1 chr1_170587140   Sample    T    C        1      2        2 
   1 chr1_170592005     AAsi    C    T        0      0        2 
   1 chr1_170592005     AKia    C    T        0      0        2 
   1 chr1_170592005     AOna    C    T        0      0        2 
   1 chr1_170592005     ASom    C    T        0      0        2 
   1 chr1_170592005     HCab    C    T        1      2        2 
   1 chr1_170592005     HPrz    C    T        1      2        2 
   1 chr1_170592005     ZBoe    C    T        0      0        2 
   1 chr1_170592005     ZGre    C    T        0      0        2 
   1 chr1_170592005     ZHar    C    T        0      0        2 
   1 chr1_170592005   Sample    C    T        1      2        2 
   1 chr1_170593465     AAsi    T    G        0      0        2 
   1 chr1_170593465     AKia    T    G        0      0        2 
   1 chr1_170593465     AOna    T    G        0      0        2 
   1 chr1_170593465     ASom    T    G        0      0        2 
   1 chr1_170593465     HCab    T    G        0      0        2 
   1 chr1_170593465     HPrz    T    G        0      0        2 
   1 chr1_170593465     ZBoe    T    G        0      0        2 
   1 chr1_170593465     ZGre    T    G        0      0        2 
   1 chr1_170593465     ZHar    T    G        1      2        2 
   1 chr1_170593465   Sample    T    G        0      0        2 
   1 chr1_170595056     AAsi    A    C        0      0        2 
   1 chr1_170595056     AKia    A    C        0      0        2 
   1 chr1_170595056     AOna    A    C        0      0        2 
   1 chr1_170595056     ASom    A    C        0      0        2 
   1 chr1_170595056     HCab    A    C        0      0        2 
   1 chr1_170595056     HPrz    A    C        0      0        2 
   1 chr1_170595056     ZBoe    A    C        0      0        2 
   1 chr1_170595056     ZGre    A    C        1      2        2 
   1 chr1_170595056     ZHar    A    C        0      0        2 
   1 chr1_170595056   Sample    A    C        0      0        2 
   1 chr1_170600192     AAsi    G    A        0      0        2 
   1 chr1_170600192     AKia    G    A        0      0        2 
   1 chr1_170600192     AOna    G    A        0      0        2 
   1 chr1_170600192     ASom    G    A        0      0        2 
   1 chr1_170600192     HCab    G    A        0      0        2 
   1 chr1_170600192     HPrz    G    A        0      0        2 
   1 chr1_170600192     ZBoe    G    A      0.5      1        2 
   1 chr1_170600192     ZGre    G    A        0      0        2 
   1 chr1_170600192     ZHar    G    A        0      0        2 
   1 chr1_170600192   Sample    G    A        0      0        2 
   1 chr1_170603994     AAsi    T    G        0      0        2 
   1 chr1_170603994     AKia    T    G      0.5      1        2 
   1 chr1_170603994     AOna    T    G        0      0        2 
   1 chr1_170603994     ASom    T    G        0      0        2 
   1 chr1_170603994     HCab    T    G        0      0        2 
   1 chr1_170603994     HPrz    T    G        0      0        2 
   1 chr1_170603994     ZBoe    T    G        0      0        2 
   1 chr1_170603994     ZGre    T    G        0      0        2 
   1 chr1_170603994     ZHar    T    G        0      0        2 
   1 chr1_170603994   Sample    T    G        0      0        2 
   1 chr1_170610708     AAsi    G    A        0      0        2 
   1 chr1_170610708     AKia    G    A        0      0        2 
   1 chr1_170610708     AOna    G    A        0      0        2 
   1 chr1_170610708     ASom    G    A        0      0        2 
   1 chr1_170610708     HCab    G    A        1      2        2 
   1 chr1_170610708     HPrz    G    A        1      2        2 
   1 chr1_170610708     ZBoe    G    A        0      0        2 
   1 chr1_170610708     ZGre    G    A        0      0        2 
   1 chr1_170610708     ZHar    G    A        0      0        2 
   1 chr1_170610708   Sample    G    A        1      2        2 
   1 chr1_170620734     AAsi    G    A        0      0        2 
   1 chr1_170620734     AKia    G    A        0      0        2 
   1 chr1_170620734     AOna    G    A        0      0        2 
   1 chr1_170620734     ASom    G    A        0      0        2 
   1 chr1_170620734     HCab    G    A        0      0        2 
   1 chr1_170620734     HPrz    G    A        0      0        2 
   1 chr1_170620734     ZBoe    G    A        0      0        2 
   1 chr1_170620734     ZGre    G    A        0      0        2 
   1 chr1_170620734     ZHar    G    A        1      2        2 
   1 chr1_170620734   Sample    G    A        0      0        2 
   1 chr1_170623218     AAsi    G    C        0      0        2 
   1 chr1_170623218     AKia    G    C        0      0        2 
   1 chr1_170623218     AOna    G    C        0      0        2 
   1 chr1_170623218     ASom    G    C        0      0        2 
   1 chr1_170623218     HCab    G    C        1      2        2 
   1 chr1_170623218     HPrz    G    C        1      2        2 
   1 chr1_170623218     ZBoe    G    C        0      0        2 
   1 chr1_170623218     ZGre    G    C        0      0        2 
   1 chr1_170623218     ZHar    G    C        0      0        2 
   1 chr1_170623218   Sample    G    C        1      2        2 
   1 chr1_170624993     AAsi    C    T        0      0        2 
   1 chr1_170624993     AKia    C    T        0      0        2 
   1 chr1_170624993     AOna    C    T        0      0        2 
   1 chr1_170624993     ASom    C    T        0      0        2 
   1 chr1_170624993     HCab    C    T        1      2        2 
   1 chr1_170624993     HPrz    C    T        1      2        2 
   1 chr1_170624993     ZBoe    C    T        0      0        2 
   1 chr1_170624993     ZGre    C    T        0      0        2 
   1 chr1_170624993     ZHar    C    T        0      0        2 
   1 chr1_170624993   Sample    C    T        1      2        2 
   1 chr1_170626201     AAsi    A    G        0      0        2 
   1 chr1_170626201     AKia    A    G        0      0        2 
   1 chr1_170626201     AOna    A    G        0      0        2 
   1 chr1_170626201     ASom    A    G        0      0        2 
   1 chr1_170626201     HCab    A    G        0      0        2 
   1 chr1_170626201     HPrz    A    G        0      0        2 
   1 chr1_170626201     ZBoe    A    G      0.5      1        2 
   1 chr1_170626201     ZGre    A    G        0      0        2 
   1 chr1_170626201     ZHar    A    G        0      0        2 
   1 chr1_170626201   Sample    A    G        0      0        2 
   1 chr1_170630266     AAsi    A    C        0      0        2 
   1 chr1_170630266     AKia    A    C        0      0        2 
   1 chr1_170630266     AOna    A    C        0      0        2 
   1 chr1_170630266     ASom    A    C        0      0        2 
   1 chr1_170630266     HCab    A    C        0      0        2 
   1 chr1_170630266     HPrz    A    C        0      0        2 
   1 chr1_170630266     ZBoe    A    C        0      0        2 
   1 chr1_170630266     ZGre    A    C        0      0        2 
   1 chr1_170630266     ZHar    A    C        1      2        2 
   1 chr1_170630266   Sample    A    C        0      0        2 
   1 chr1_170630537     AAsi    C    T        0      0        2 
   1 chr1_170630537     AKia    C    T        0      0        2 
   1 chr1_170630537     AOna    C    T        0      0        2 
   1 chr1_170630537     ASom    C    T        0      0        2 
   1 chr1_170630537     HCab    C    T        1      2        2 
   1 chr1_170630537     HPrz    C    T        0      0        2 
   1 chr1_170630537     ZBoe    C    T        0      0        2 
   1 chr1_170630537     ZGre    C    T        0      0        2 
   1 chr1_170630537     ZHar    C    T        0      0        2 
   1 chr1_170630537   Sample    C    T        0      0        2 
   1 chr1_170630656     AAsi    G    T        0      0        2 
   1 chr1_170630656     AKia    G    T      0.5      1        2 
   1 chr1_170630656     AOna    G    T        0      0        2 
   1 chr1_170630656     ASom    G    T        0      0        2 
   1 chr1_170630656     HCab    G    T        0      0        2 
   1 chr1_170630656     HPrz    G    T        0      0        2 
   1 chr1_170630656     ZBoe    G    T        0      0        2 
   1 chr1_170630656     ZGre    G    T        0      0        2 
   1 chr1_170630656     ZHar    G    T        0      0        2 
   1 chr1_170630656   Sample    G    T        0      0        2 
   1 chr1_170635783     AAsi    A    G        0      0        2 
   1 chr1_170635783     AKia    A    G        0      0        2 
   1 chr1_170635783     AOna    A    G        0      0        2 
   1 chr1_170635783     ASom    A    G        0      0        2 
   1 chr1_170635783     HCab    A    G        1      2        2 
   1 chr1_170635783     HPrz    A    G      0.5      1        2 
   1 chr1_170635783     ZBoe    A    G        0      0        2 
   1 chr1_170635783     ZGre    A    G        0      0        2 
   1 chr1_170635783     ZHar    A    G        0      0        2 
   1 chr1_170635783   Sample    A    G        1      2        2 
   1 chr1_170638455     AAsi    A    G        1      2        2 
   1 chr1_170638455     AKia    A    G        0      0        2 
   1 chr1_170638455     AOna    A    G        0      0        2 
   1 chr1_170638455     ASom    A    G        0      0        2 
   1 chr1_170638455     HCab    A    G        0      0        2 
   1 chr1_170638455     HPrz    A    G        0      0        2 
   1 chr1_170638455     ZBoe    A    G        0      0        2 
   1 chr1_170638455     ZGre    A    G        0      0        2 
   1 chr1_170638455     ZHar    A    G        0      0        2 
   1 chr1_170638455   Sample    A    G        0      0        2 
   1 chr1_170641154     AAsi    A    G        0      0        2 
   1 chr1_170641154     AKia    A    G      0.5      1        2 
   1 chr1_170641154     AOna    A    G        0      0        2 
   1 chr1_170641154     ASom    A    G        0      0        2 
   1 chr1_170641154     HCab    A    G        0      0        2 
   1 chr1_170641154     HPrz    A    G        0      0        2 
   1 chr1_170641154     ZBoe    A    G        0      0        2 
   1 chr1_170641154     ZGre    A    G        0      0        2 
   1 chr1_170641154     ZHar    A    G        0      0        2 
   1 chr1_170641154   Sample    A    G        0      0        2 
   1 chr1_170645036     AAsi    A    G        0      0        2 
   1 chr1_170645036     AKia    A    G        0      0        2 
   1 chr1_170645036     AOna    A    G        0      0        2 
   1 chr1_170645036     ASom    A    G        0      0        2 
   1 chr1_170645036     HCab    A    G        0      0        2 
   1 chr1_170645036     HPrz    A    G        0      0        2 
   1 chr1_170645036     ZBoe    A    G        0      0        2 
   1 chr1_170645036     ZGre    A    G        1      2        2 
   1 chr1_170645036     ZHar    A    G        0      0        2 
   1 chr1_170645036   Sample    A    G        0      0        2 
   1 chr1_170648824     AAsi    A    G        0      0        2 
   1 chr1_170648824     AKia    A    G        0      0        2 
   1 chr1_170648824     AOna    A    G        0      0        2 
   1 chr1_170648824     ASom    A    G        0      0        2 
   1 chr1_170648824     HCab    A    G        0      0        2 
   1 chr1_170648824     HPrz    A    G        0      0        2 
   1 chr1_170648824     ZBoe    A    G        0      0        2 
   1 chr1_170648824     ZGre    A    G      0.5      1        2 
   1 chr1_170648824     ZHar    A    G        0      0        2 
   1 chr1_170648824   Sample    A    G        0      0        2 
   1 chr1_170650635     AAsi    G    C      0.5      1        2 
   1 chr1_170650635     AKia    G    C        0      0        2 
   1 chr1_170650635     AOna    G    C        0      0        2 
   1 chr1_170650635     ASom    G    C        0      0        2 
   1 chr1_170650635     HCab    G    C        0      0        2 
   1 chr1_170650635     HPrz    G    C        0      0        2 
   1 chr1_170650635     ZBoe    G    C        0      0        2 
   1 chr1_170650635     ZGre    G    C        0      0        2 
   1 chr1_170650635     ZHar    G    C        0      0        2 
   1 chr1_170650635   Sample    G    C        0      0        2 
   1 chr1_170653490     AAsi    T    C        0      0        2 
   1 chr1_170653490     AKia    T    C        0      0        2 
   1 chr1_170653490     AOna    T    C      0.5      1        2 
   1 chr1_170653490     ASom    T    C        0      0        2 
   1 chr1_170653490     HCab    T    C        0      0        2 
   1 chr1_170653490     HPrz    T    C        0      0        2 
   1 chr1_170653490     ZBoe    T    C        0      0        2 
   1 chr1_170653490     ZGre    T    C        0      0        2 
   1 chr1_170653490     ZHar    T    C        0      0        2 
   1 chr1_170653490   Sample    T    C        0      0        2 
   1 chr1_170653654     AAsi    G    A        0      0        2 
   1 chr1_170653654     AKia    G    A        0      0        2 
   1 chr1_170653654     AOna    G    A        0      0        2 
   1 chr1_170653654     ASom    G    A        0      0        2 
   1 chr1_170653654     HCab    G    A        0      0        2 
   1 chr1_170653654     HPrz    G    A        0      0        2 
   1 chr1_170653654     ZBoe    G    A        0      0        2 
   1 chr1_170653654     ZGre    G    A      0.5      1        2 
   1 chr1_170653654     ZHar    G    A        0      0        2 
   1 chr1_170653654   Sample    G    A        0      0        2 
   1 chr1_170658485     AAsi    T    C        0      0        2 
   1 chr1_170658485     AKia    T    C        0      0        2 
   1 chr1_170658485     AOna    T    C        0      0        2 
   1 chr1_170658485     ASom    T    C        0      0        2 
   1 chr1_170658485     HCab    T    C        0      0        2 
   1 chr1_170658485     HPrz    T    C        0      0        2 
   1 chr1_170658485     ZBoe    T    C        0      0        2 
   1 chr1_170658485     ZGre    T    C        1      2        2 
   1 chr1_170658485     ZHar    T    C        0      0        2 
   1 chr1_170658485   Sample    T    C        0      0        2 
   1 chr1_170668312     AAsi    C    A        0      0        2 
   1 chr1_170668312     AKia    C    A        0      0        2 
   1 chr1_170668312     AOna    C    A        0      0        2 
   1 chr1_170668312     ASom    C    A        0      0        2 
   1 chr1_170668312     HCab    C    A        0      0        2 
   1 chr1_170668312     HPrz    C    A        0      0        2 
   1 chr1_170668312     ZBoe    C    A        1      2        2 
   1 chr1_170668312     ZGre    C    A        0      0        2 
   1 chr1_170668312     ZHar    C    A        0      0        2 
   1 chr1_170668312   Sample    C    A        0      0        2 
   1 chr1_170670945     AAsi    G    T        0      0        2 
   1 chr1_170670945     AKia    G    T      0.5      1        2 
   1 chr1_170670945     AOna    G    T        0      0        2 
   1 chr1_170670945     ASom    G    T        0      0        2 
   1 chr1_170670945     HCab    G    T        0      0        2 
   1 chr1_170670945     HPrz    G    T        0      0        2 
   1 chr1_170670945     ZBoe    G    T        0      0        2 
   1 chr1_170670945     ZGre    G    T        0      0        2 
   1 chr1_170670945     ZHar    G    T        0      0        2 
   1 chr1_170670945   Sample    G    T        0      0        2 
   1 chr1_170672945     AAsi    C    G        0      0        2 
   1 chr1_170672945     AKia    C    G      0.5      1        2 
   1 chr1_170672945     AOna    C    G        0      0        2 
   1 chr1_170672945     ASom    C    G        0      0        2 
   1 chr1_170672945     HCab    C    G        0      0        2 
   1 chr1_170672945     HPrz    C    G        0      0        2 
   1 chr1_170672945     ZBoe    C    G        0      0        2 
   1 chr1_170672945     ZGre    C    G        0      0        2 
   1 chr1_170672945     ZHar    C    G        0      0        2 
   1 chr1_170672945   Sample    C    G        0      0        2 
   1 chr1_170673283     AAsi    A    G        1      2        2 
   1 chr1_170673283     AKia    A    G        0      0        2 
   1 chr1_170673283     AOna    A    G        0      0        2 
   1 chr1_170673283     ASom    A    G        1      2        2 
   1 chr1_170673283     HCab    A    G        0      0        2 
   1 chr1_170673283     HPrz    A    G        0      0        2 
   1 chr1_170673283     ZBoe    A    G        0      0        2 
   1 chr1_170673283     ZGre    A    G        0      0        2 
   1 chr1_170673283     ZHar    A    G        0      0        2 
   1 chr1_170673283   Sample    A    G        0      0        2 
   1 chr1_170676152     AAsi    T    C      0.5      1        2 
   1 chr1_170676152     AKia    T    C        0      0        2 
   1 chr1_170676152     AOna    T    C        0      0        2 
   1 chr1_170676152     ASom    T    C        0      0        2 
   1 chr1_170676152     HCab    T    C        0      0        2 
   1 chr1_170676152     HPrz    T    C        0      0        2 
   1 chr1_170676152     ZBoe    T    C        0      0        2 
   1 chr1_170676152     ZGre    T    C        0      0        2 
   1 chr1_170676152     ZHar    T    C        0      0        2 
   1 chr1_170676152   Sample    T    C        0      0        2 
   1 chr1_170684555     AAsi    C    T        0      0        2 
   1 chr1_170684555     AKia    C    T        0      0        2 
   1 chr1_170684555     AOna    C    T        0      0        2 
   1 chr1_170684555     ASom    C    T        0      0        2 
   1 chr1_170684555     HCab    C    T        0      0        2 
   1 chr1_170684555     HPrz    C    T        0      0        2 
   1 chr1_170684555     ZBoe    C    T      0.5      1        2 
   1 chr1_170684555     ZGre    C    T        0      0        2 
   1 chr1_170684555     ZHar    C    T        0      0        2 
   1 chr1_170684555   Sample    C    T        0      0        2 
   1 chr1_170687764     AAsi    G    A        0      0        2 
   1 chr1_170687764     AKia    G    A        0      0        2 
   1 chr1_170687764     AOna    G    A        0      0        2 
   1 chr1_170687764     ASom    G    A        0      0        2 
   1 chr1_170687764     HCab    G    A        0      0        2 
   1 chr1_170687764     HPrz    G    A        0      0        2 
   1 chr1_170687764     ZBoe    G    A        0      0        2 
   1 chr1_170687764     ZGre    G    A        0      0        2 
   1 chr1_170687764     ZHar    G    A        1      2        2 
   1 chr1_170687764   Sample    G    A        0      0        2 
   1 chr1_170689742     AAsi    C    G        0      0        2 
   1 chr1_170689742     AKia    C    G        0      0        2 
   1 chr1_170689742     AOna    C    G        0      0        2 
   1 chr1_170689742     ASom    C    G        0      0        2 
   1 chr1_170689742     HCab    C    G        0      0        2 
   1 chr1_170689742     HPrz    C    G        0      0        2 
   1 chr1_170689742     ZBoe    C    G      0.5      1        2 
   1 chr1_170689742     ZGre    C    G        0      0        2 
   1 chr1_170689742     ZHar    C    G        0      0        2 
   1 chr1_170689742   Sample    C    G        0      0        2 
   1 chr1_170699245     AAsi    G    A        0      0        2 
   1 chr1_170699245     AKia    G    A        0      0        2 
   1 chr1_170699245     AOna    G    A        0      0        2 
   1 chr1_170699245     ASom    G    A        0      0        2 
   1 chr1_170699245     HCab    G    A        0      0        2 
   1 chr1_170699245     HPrz    G    A        0      0        2 
   1 chr1_170699245     ZBoe    G    A        1      2        2 
   1 chr1_170699245     ZGre    G    A        1      2        2 
   1 chr1_170699245     ZHar    G    A        1      2        2 
   1 chr1_170699245   Sample    G    A        0      0        2 
   1 chr1_170708991     AAsi    A    T        0      0        2 
   1 chr1_170708991     AKia    A    T        0      0        2 
   1 chr1_170708991     AOna    A    T        0      0        2 
   1 chr1_170708991     ASom    A    T        0      0        2 
   1 chr1_170708991     HCab    A    T        1      2        2 
   1 chr1_170708991     HPrz    A    T        1      2        2 
   1 chr1_170708991     ZBoe    A    T        0      0        2 
   1 chr1_170708991     ZGre    A    T        0      0        2 
   1 chr1_170708991     ZHar    A    T        0      0        2 
   1 chr1_170708991   Sample    A    T        1      2        2 
   1 chr1_170709550     AAsi    T    G        0      0        2 
   1 chr1_170709550     AKia    T    G        0      0        2 
   1 chr1_170709550     AOna    T    G      0.5      1        2 
   1 chr1_170709550     ASom    T    G        0      0        2 
   1 chr1_170709550     HCab    T    G        0      0        2 
   1 chr1_170709550     HPrz    T    G        0      0        2 
   1 chr1_170709550     ZBoe    T    G        0      0        2 
   1 chr1_170709550     ZGre    T    G        0      0        2 
   1 chr1_170709550     ZHar    T    G        0      0        2 
   1 chr1_170709550   Sample    T    G        0      0        2 
   1 chr1_170712327     AAsi    C    A        0      0        2 
   1 chr1_170712327     AKia    C    A        0      0        2 
   1 chr1_170712327     AOna    C    A        0      0        2 
   1 chr1_170712327     ASom    C    A        0      0        2 
   1 chr1_170712327     HCab    C    A        1      2        2 
   1 chr1_170712327     HPrz    C    A        1      2        2 
   1 chr1_170712327     ZBoe    C    A        0      0        2 
   1 chr1_170712327     ZGre    C    A        0      0        2 
   1 chr1_170712327     ZHar    C    A        0      0        2 
   1 chr1_170712327   Sample    C    A        1      2        2 
   1 chr1_170712355     AAsi    A    G        0      0        2 
   1 chr1_170712355     AKia    A    G        0      0        2 
   1 chr1_170712355     AOna    A    G        0      0        2 
   1 chr1_170712355     ASom    A    G        0      0        2 
   1 chr1_170712355     HCab    A    G        1      2        2 
   1 chr1_170712355     HPrz    A    G        1      2        2 
   1 chr1_170712355     ZBoe    A    G        0      0        2 
   1 chr1_170712355     ZGre    A    G        0      0        2 
   1 chr1_170712355     ZHar    A    G        0      0        2 
   1 chr1_170712355   Sample    A    G        1      2        2 
   1 chr1_170719514     AAsi    G    T        0      0        2 
   1 chr1_170719514     AKia    G    T        0      0        2 
   1 chr1_170719514     AOna    G    T        0      0        2 
   1 chr1_170719514     ASom    G    T        0      0        2 
   1 chr1_170719514     HCab    G    T        0      0        2 
   1 chr1_170719514     HPrz    G    T        0      0        2 
   1 chr1_170719514     ZBoe    G    T      0.5      1        2 
   1 chr1_170719514     ZGre    G    T        0      0        2 
   1 chr1_170719514     ZHar    G    T        0      0        2 
   1 chr1_170719514   Sample    G    T        0      0        2 
   1 chr1_170719720     AAsi    T    G        0      0        2 
   1 chr1_170719720     AKia    T    G        0      0        2 
   1 chr1_170719720     AOna    T    G        0      0        2 
   1 chr1_170719720     ASom    T    G        0      0        2 
   1 chr1_170719720     HCab    T    G        0      0        2 
   1 chr1_170719720     HPrz    T    G        0      0        2 
   1 chr1_170719720     ZBoe    T    G        0      0        2 
   1 chr1_170719720     ZGre    T    G        1      2        2 
   1 chr1_170719720     ZHar    T    G        0      0        2 
   1 chr1_170719720   Sample    T    G        0      0        2 
   1 chr1_170728341     AAsi    G    C        0      0        2 
   1 chr1_170728341     AKia    G    C        0      0        2 
   1 chr1_170728341     AOna    G    C        0      0        2 
   1 chr1_170728341     ASom    G    C        0      0        2 
   1 chr1_170728341     HCab    G    C        1      2        2 
   1 chr1_170728341     HPrz    G    C        1      2        2 
   1 chr1_170728341     ZBoe    G    C        0      0        2 
   1 chr1_170728341     ZGre    G    C        0      0        2 
   1 chr1_170728341     ZHar    G    C        0      0        2 
   1 chr1_170728341   Sample    G    C        1      2        2 
   1 chr1_170730692     AAsi    T    C      0.5      1        2 
   1 chr1_170730692     AKia    T    C        0      0        2 
   1 chr1_170730692     AOna    T    C        0      0        2 
   1 chr1_170730692     ASom    T    C        0      0        2 
   1 chr1_170730692     HCab    T    C        0      0        2 
   1 chr1_170730692     HPrz    T    C        0      0        2 
   1 chr1_170730692     ZBoe    T    C        0      0        2 
   1 chr1_170730692     ZGre    T    C        0      0        2 
   1 chr1_170730692     ZHar    T    C        0      0        2 
   1 chr1_170730692   Sample    T    C        0      0        2 
   1 chr1_170744972     AAsi    T    C        1      2        2 
   1 chr1_170744972     AKia    T    C        0      0        2 
   1 chr1_170744972     AOna    T    C        0      0        2 
   1 chr1_170744972     ASom    T    C        0      0        2 
   1 chr1_170744972     HCab    T    C        0      0        2 
   1 chr1_170744972     HPrz    T    C        0      0        2 
   1 chr1_170744972     ZBoe    T    C        0      0        2 
   1 chr1_170744972     ZGre    T    C        0      0        2 
   1 chr1_170744972     ZHar    T    C        0      0        2 
   1 chr1_170744972   Sample    T    C        0      0        2 
   1 chr1_170746546     AAsi    G    A        0      0        2 
   1 chr1_170746546     AKia    G    A        0      0        2 
   1 chr1_170746546     AOna    G    A        0      0        2 
   1 chr1_170746546     ASom    G    A        0      0        2 
   1 chr1_170746546     HCab    G    A        0      0        2 
   1 chr1_170746546     HPrz    G    A        0      0        2 
   1 chr1_170746546     ZBoe    G    A      0.5      1        2 
   1 chr1_170746546     ZGre    G    A        0      0        2 
   1 chr1_170746546     ZHar    G    A        0      0        2 
   1 chr1_170746546   Sample    G    A        0      0        2 
   1 chr1_170747590     AAsi    T    C        0      0        2 
   1 chr1_170747590     AKia    T    C        0      0        2 
   1 chr1_170747590     AOna    T    C        0      0        2 
   1 chr1_170747590     ASom    T    C        0      0        2 
   1 chr1_170747590     HCab    T    C        0      0        2 
   1 chr1_170747590     HPrz    T    C      0.5      1        2 
   1 chr1_170747590     ZBoe    T    C        0      0        2 
   1 chr1_170747590     ZGre    T    C        0      0        2 
   1 chr1_170747590     ZHar    T    C        0      0        2 
   1 chr1_170747590   Sample    T    C        0      0        2 
   1 chr1_170748403     AAsi    A    G        0      0        2 
   1 chr1_170748403     AKia    A    G        0      0        2 
   1 chr1_170748403     AOna    A    G        0      0        2 
   1 chr1_170748403     ASom    A    G        0      0        2 
   1 chr1_170748403     HCab    A    G        0      0        2 
   1 chr1_170748403     HPrz    A    G      0.5      1        2 
   1 chr1_170748403     ZBoe    A    G        0      0        2 
   1 chr1_170748403     ZGre    A    G        0      0        2 
   1 chr1_170748403     ZHar    A    G        0      0        2 
   1 chr1_170748403   Sample    A    G        0      0        2 
   1 chr1_170753652     AAsi    G    A        0      0        2 
   1 chr1_170753652     AKia    G    A        0      0        2 
   1 chr1_170753652     AOna    G    A      0.5      1        2 
   1 chr1_170753652     ASom    G    A        0      0        2 
   1 chr1_170753652     HCab    G    A        0      0        2 
   1 chr1_170753652     HPrz    G    A        0      0        2 
   1 chr1_170753652     ZBoe    G    A        0      0        2 
   1 chr1_170753652     ZGre    G    A        0      0        2 
   1 chr1_170753652     ZHar    G    A        0      0        2 
   1 chr1_170753652   Sample    G    A        0      0        2 
   1 chr1_170762925     AAsi    C    T        0      0        2 
   1 chr1_170762925     AKia    C    T        0      0        2 
   1 chr1_170762925     AOna    C    T        0      0        2 
   1 chr1_170762925     ASom    C    T        0      0        2 
   1 chr1_170762925     HCab    C    T        1      2        2 
   1 chr1_170762925     HPrz    C    T        1      2        2 
   1 chr1_170762925     ZBoe    C    T        0      0        2 
   1 chr1_170762925     ZGre    C    T        0      0        2 
   1 chr1_170762925     ZHar    C    T        0      0        2 
   1 chr1_170762925   Sample    C    T        1      2        2 
   1 chr1_170767279     AAsi    T    A        0      0        2 
   1 chr1_170767279     AKia    T    A        0      0        2 
   1 chr1_170767279     AOna    T    A        0      0        2 
   1 chr1_170767279     ASom    T    A        0      0        2 
   1 chr1_170767279     HCab    T    A        0      0        2 
   1 chr1_170767279     HPrz    T    A        0      0        2 
   1 chr1_170767279     ZBoe    T    A        0      0        2 
   1 chr1_170767279     ZGre    T    A        1      2        2 
   1 chr1_170767279     ZHar    T    A        0      0        2 
   1 chr1_170767279   Sample    T    A        0      0        2 
   1 chr1_170767760     AAsi    A    G        0      0        2 
   1 chr1_170767760     AKia    A    G        0      0        2 
   1 chr1_170767760     AOna    A    G        0      0        2 
   1 chr1_170767760     ASom    A    G        0      0        2 
   1 chr1_170767760     HCab    A    G        0      0        2 
   1 chr1_170767760     HPrz    A    G        0      0        2 
   1 chr1_170767760     ZBoe    A    G      0.5      1        2 
   1 chr1_170767760     ZGre    A    G        0      0        2 
   1 chr1_170767760     ZHar    A    G        0      0        2 
   1 chr1_170767760   Sample    A    G        0      0        2 
   1 chr1_170773817     AAsi    G    A        0      0        2 
   1 chr1_170773817     AKia    G    A        0      0        2 
   1 chr1_170773817     AOna    G    A        1      2        2 
   1 chr1_170773817     ASom    G    A        0      0        2 
   1 chr1_170773817     HCab    G    A        0      0        2 
   1 chr1_170773817     HPrz    G    A        0      0        2 
   1 chr1_170773817     ZBoe    G    A        0      0        2 
   1 chr1_170773817     ZGre    G    A        0      0        2 
   1 chr1_170773817     ZHar    G    A        0      0        2 
   1 chr1_170773817   Sample    G    A        0      0        2 
   1 chr1_170773884     AAsi    G    A        0      0        2 
   1 chr1_170773884     AKia    G    A        0      0        2 
   1 chr1_170773884     AOna    G    A        0      0        2 
   1 chr1_170773884     ASom    G    A        0      0        2 
   1 chr1_170773884     HCab    G    A        1      2        2 
   1 chr1_170773884     HPrz    G    A        1      2        2 
   1 chr1_170773884     ZBoe    G    A        0      0        2 
   1 chr1_170773884     ZGre    G    A        0      0        2 
   1 chr1_170773884     ZHar    G    A        0      0        2 
   1 chr1_170773884   Sample    G    A        1      2        2 
   1 chr1_170776371     AAsi    G    A        0      0        2 
   1 chr1_170776371     AKia    G    A        0      0        2 
   1 chr1_170776371     AOna    G    A        0      0        2 
   1 chr1_170776371     ASom    G    A        0      0        2 
   1 chr1_170776371     HCab    G    A        1      2        2 
   1 chr1_170776371     HPrz    G    A        1      2        2 
   1 chr1_170776371     ZBoe    G    A        0      0        2 
   1 chr1_170776371     ZGre    G    A        0      0        2 
   1 chr1_170776371     ZHar    G    A        0      0        2 
   1 chr1_170776371   Sample    G    A        1      2        2 
   1 chr1_170779456     AAsi    A    G        0      0        2 
   1 chr1_170779456     AKia    A    G        0      0        2 
   1 chr1_170779456     AOna    A    G        0      0        2 
   1 chr1_170779456     ASom    A    G        0      0        2 
   1 chr1_170779456     HCab    A    G        1      2        2 
   1 chr1_170779456     HPrz    A    G        1      2        2 
   1 chr1_170779456     ZBoe    A    G        0      0        2 
   1 chr1_170779456     ZGre    A    G        0      0        2 
   1 chr1_170779456     ZHar    A    G        0      0        2 
   1 chr1_170779456   Sample    A    G        1      2        2 
   1 chr1_170780388     AAsi    T    C        1      2        2 
   1 chr1_170780388     AKia    T    C        0      0        2 
   1 chr1_170780388     AOna    T    C        0      0        2 
   1 chr1_170780388     ASom    T    C        1      2        2 
   1 chr1_170780388     HCab    T    C        0      0        2 
   1 chr1_170780388     HPrz    T    C        0      0        2 
   1 chr1_170780388     ZBoe    T    C        0      0        2 
   1 chr1_170780388     ZGre    T    C        0      0        2 
   1 chr1_170780388     ZHar    T    C        0      0        2 
   1 chr1_170780388   Sample    T    C        0      0        2 
   1 chr1_170782050     AAsi    T    C        0      0        2 
   1 chr1_170782050     AKia    T    C        0      0        2 
   1 chr1_170782050     AOna    T    C        0      0        2 
   1 chr1_170782050     ASom    T    C        0      0        2 
   1 chr1_170782050     HCab    T    C        0      0        2 
   1 chr1_170782050     HPrz    T    C        0      0        2 
   1 chr1_170782050     ZBoe    T    C        0      0        2 
   1 chr1_170782050     ZGre    T    C        0      0        2 
   1 chr1_170782050     ZHar    T    C        1      2        2 
   1 chr1_170782050   Sample    T    C        0      0        2 
   1 chr1_170811242     AAsi    T    C        0      0        2 
   1 chr1_170811242     AKia    T    C        0      0        2 
   1 chr1_170811242     AOna    T    C        0      0        2 
   1 chr1_170811242     ASom    T    C        0      0        2 
   1 chr1_170811242     HCab    T    C        0      0        2 
   1 chr1_170811242     HPrz    T    C      0.5      1        2 
   1 chr1_170811242     ZBoe    T    C        0      0        2 
   1 chr1_170811242     ZGre    T    C        0      0        2 
   1 chr1_170811242     ZHar    T    C        0      0        2 
   1 chr1_170811242   Sample    T    C        0      0        2 
   1 chr1_170813814     AAsi    T    A        0      0        2 
   1 chr1_170813814     AKia    T    A        0      0        2 
   1 chr1_170813814     AOna    T    A      0.5      1        2 
   1 chr1_170813814     ASom    T    A        0      0        2 
   1 chr1_170813814     HCab    T    A        0      0        2 
   1 chr1_170813814     HPrz    T    A        0      0        2 
   1 chr1_170813814     ZBoe    T    A        0      0        2 
   1 chr1_170813814     ZGre    T    A        0      0        2 
   1 chr1_170813814     ZHar    T    A        0      0        2 
   1 chr1_170813814   Sample    T    A        0      0        2 
   1 chr1_170814998     AAsi    T    A        0      0        2 
   1 chr1_170814998     AKia    T    A        0      0        2 
   1 chr1_170814998     AOna    T    A        0      0        2 
   1 chr1_170814998     ASom    T    A        0      0        2 
   1 chr1_170814998     HCab    T    A        1      2        2 
   1 chr1_170814998     HPrz    T    A        1      2        2 
   1 chr1_170814998     ZBoe    T    A        0      0        2 
   1 chr1_170814998     ZGre    T    A        0      0        2 
   1 chr1_170814998     ZHar    T    A        0      0        2 
   1 chr1_170814998   Sample    T    A        1      2        2 
   1 chr1_170815278     AAsi    G    A        0      0        2 
   1 chr1_170815278     AKia    G    A        0      0        2 
   1 chr1_170815278     AOna    G    A        0      0        2 
   1 chr1_170815278     ASom    G    A        0      0        2 
   1 chr1_170815278     HCab    G    A        1      2        2 
   1 chr1_170815278     HPrz    G    A        1      2        2 
   1 chr1_170815278     ZBoe    G    A        0      0        2 
   1 chr1_170815278     ZGre    G    A        0      0        2 
   1 chr1_170815278     ZHar    G    A        0      0        2 
   1 chr1_170815278   Sample    G    A        1      2        2 
   1 chr1_170817840     AAsi    G    A        0      0        2 
   1 chr1_170817840     AKia    G    A        0      0        2 
   1 chr1_170817840     AOna    G    A        0      0        2 
   1 chr1_170817840     ASom    G    A        0      0        2 
   1 chr1_170817840     HCab    G    A        1      2        2 
   1 chr1_170817840     HPrz    G    A        1      2        2 
   1 chr1_170817840     ZBoe    G    A        0      0        2 
   1 chr1_170817840     ZGre    G    A        0      0        2 
   1 chr1_170817840     ZHar    G    A        0      0        2 
   1 chr1_170817840   Sample    G    A        1      2        2 
   1 chr1_170819986     AAsi    C    T        0      0        2 
   1 chr1_170819986     AKia    C    T        0      0        2 
   1 chr1_170819986     AOna    C    T        0      0        2 
   1 chr1_170819986     ASom    C    T        0      0        2 
   1 chr1_170819986     HCab    C    T        1      2        2 
   1 chr1_170819986     HPrz    C    T        1      2        2 
   1 chr1_170819986     ZBoe    C    T        0      0        2 
   1 chr1_170819986     ZGre    C    T        0      0        2 
   1 chr1_170819986     ZHar    C    T        0      0        2 
   1 chr1_170819986   Sample    C    T        1      2        2 
   1 chr1_170822547     AAsi    G    C        0      0        2 
   1 chr1_170822547     AKia    G    C        0      0        2 
   1 chr1_170822547     AOna    G    C        0      0        2 
   1 chr1_170822547     ASom    G    C        1      2        2 
   1 chr1_170822547     HCab    G    C        0      0        2 
   1 chr1_170822547     HPrz    G    C        0      0        2 
   1 chr1_170822547     ZBoe    G    C        0      0        2 
   1 chr1_170822547     ZGre    G    C        0      0        2 
   1 chr1_170822547     ZHar    G    C        0      0        2 
   1 chr1_170822547   Sample    G    C        0      0        2 
   1 chr1_170824736     AAsi    T    C        1      2        2 
   1 chr1_170824736     AKia    T    C        0      0        2 
   1 chr1_170824736     AOna    T    C        0      0        2 
   1 chr1_170824736     ASom    T    C        1      2        2 
   1 chr1_170824736     HCab    T    C        0      0        2 
   1 chr1_170824736     HPrz    T    C        0      0        2 
   1 chr1_170824736     ZBoe    T    C        0      0        2 
   1 chr1_170824736     ZGre    T    C        0      0        2 
   1 chr1_170824736     ZHar    T    C        0      0        2 
   1 chr1_170824736   Sample    T    C        0      0        2 
   1 chr1_170829362     AAsi    G    T        0      0        2 
   1 chr1_170829362     AKia    G    T        0      0        2 
   1 chr1_170829362     AOna    G    T        0      0        2 
   1 chr1_170829362     ASom    G    T        0      0        2 
   1 chr1_170829362     HCab    G    T        0      0        2 
   1 chr1_170829362     HPrz    G    T        0      0        2 
   1 chr1_170829362     ZBoe    G    T        0      0        2 
   1 chr1_170829362     ZGre    G    T        1      2        2 
   1 chr1_170829362     ZHar    G    T        0      0        2 
   1 chr1_170829362   Sample    G    T        0      0        2 
   1 chr1_170831674     AAsi    G    A        1      2        2 
   1 chr1_170831674     AKia    G    A        0      0        2 
   1 chr1_170831674     AOna    G    A        0      0        2 
   1 chr1_170831674     ASom    G    A        0      0        2 
   1 chr1_170831674     HCab    G    A        0      0        2 
   1 chr1_170831674     HPrz    G    A        0      0        2 
   1 chr1_170831674     ZBoe    G    A        0      0        2 
   1 chr1_170831674     ZGre    G    A        0      0        2 
   1 chr1_170831674     ZHar    G    A        0      0        2 
   1 chr1_170831674   Sample    G    A        0      0        2 
   1 chr1_170833033     AAsi    T    C        0      0        2 
   1 chr1_170833033     AKia    T    C        0      0        2 
   1 chr1_170833033     AOna    T    C        0      0        2 
   1 chr1_170833033     ASom    T    C        0      0        2 
   1 chr1_170833033     HCab    T    C        1      2        2 
   1 chr1_170833033     HPrz    T    C        1      2        2 
   1 chr1_170833033     ZBoe    T    C        0      0        2 
   1 chr1_170833033     ZGre    T    C        0      0        2 
   1 chr1_170833033     ZHar    T    C        0      0        2 
   1 chr1_170833033   Sample    T    C        1      2        2 
   1 chr1_170846576     AAsi    C    A        0      0        2 
   1 chr1_170846576     AKia    C    A        0      0        2 
   1 chr1_170846576     AOna    C    A        0      0        2 
   1 chr1_170846576     ASom    C    A        0      0        2 
   1 chr1_170846576     HCab    C    A        1      2        2 
   1 chr1_170846576     HPrz    C    A        1      2        2 
   1 chr1_170846576     ZBoe    C    A        0      0        2 
   1 chr1_170846576     ZGre    C    A        0      0        2 
   1 chr1_170846576     ZHar    C    A        0      0        2 
   1 chr1_170846576   Sample    C    A        1      2        2 
   1 chr1_170849888     AAsi    T    C        0      0        2 
   1 chr1_170849888     AKia    T    C        0      0        2 
   1 chr1_170849888     AOna    T    C        0      0        2 
   1 chr1_170849888     ASom    T    C        0      0        2 
   1 chr1_170849888     HCab    T    C        0      0        2 
   1 chr1_170849888     HPrz    T    C        0      0        2 
   1 chr1_170849888     ZBoe    T    C        0      0        2 
   1 chr1_170849888     ZGre    T    C        0      0        2 
   1 chr1_170849888     ZHar    T    C        1      2        2 
   1 chr1_170849888   Sample    T    C        0      0        2 
   1 chr1_170849913     AAsi    T    G        1      2        2 
   1 chr1_170849913     AKia    T    G        0      0        2 
   1 chr1_170849913     AOna    T    G        0      0        2 
   1 chr1_170849913     ASom    T    G        1      2        2 
   1 chr1_170849913     HCab    T    G        0      0        2 
   1 chr1_170849913     HPrz    T    G        0      0        2 
   1 chr1_170849913     ZBoe    T    G        0      0        2 
   1 chr1_170849913     ZGre    T    G        0      0        2 
   1 chr1_170849913     ZHar    T    G        0      0        2 
   1 chr1_170849913   Sample    T    G        0      0        2 
   1 chr1_170852871     AAsi    T    C        0      0        2 
   1 chr1_170852871     AKia    T    C        0      0        2 
   1 chr1_170852871     AOna    T    C        0      0        2 
   1 chr1_170852871     ASom    T    C        0      0        2 
   1 chr1_170852871     HCab    T    C        0      0        2 
   1 chr1_170852871     HPrz    T    C        0      0        2 
   1 chr1_170852871     ZBoe    T    C        0      0        2 
   1 chr1_170852871     ZGre    T    C        0      0        2 
   1 chr1_170852871     ZHar    T    C      0.5      1        2 
   1 chr1_170852871   Sample    T    C        0      0        2 
   1 chr1_170857780     AAsi    T    C        0      0        2 
   1 chr1_170857780     AKia    T    C        0      0        2 
   1 chr1_170857780     AOna    T    C      0.5      1        2 
   1 chr1_170857780     ASom    T    C        0      0        2 
   1 chr1_170857780     HCab    T    C        0      0        2 
   1 chr1_170857780     HPrz    T    C        0      0        2 
   1 chr1_170857780     ZBoe    T    C        0      0        2 
   1 chr1_170857780     ZGre    T    C        0      0        2 
   1 chr1_170857780     ZHar    T    C        0      0        2 
   1 chr1_170857780   Sample    T    C        0      0        2 
   1 chr1_170857832     AAsi    T    C        0      0        2 
   1 chr1_170857832     AKia    T    C        0      0        2 
   1 chr1_170857832     AOna    T    C        0      0        2 
   1 chr1_170857832     ASom    T    C        0      0        2 
   1 chr1_170857832     HCab    T    C        1      2        2 
   1 chr1_170857832     HPrz    T    C        0      0        2 
   1 chr1_170857832     ZBoe    T    C        0      0        2 
   1 chr1_170857832     ZGre    T    C        0      0        2 
   1 chr1_170857832     ZHar    T    C        0      0        2 
   1 chr1_170857832   Sample    T    C        0      0        2 
   1 chr1_170857949     AAsi    A    G        0      0        2 
   1 chr1_170857949     AKia    A    G        1      2        2 
   1 chr1_170857949     AOna    A    G        1      2        2 
   1 chr1_170857949     ASom    A    G        0      0        2 
   1 chr1_170857949     HCab    A    G        0      0        2 
   1 chr1_170857949     HPrz    A    G        0      0        2 
   1 chr1_170857949     ZBoe    A    G        0      0        2 
   1 chr1_170857949     ZGre    A    G        0      0        2 
   1 chr1_170857949     ZHar    A    G        0      0        2 
   1 chr1_170857949   Sample    A    G        0      0        2 
   1 chr1_170862205     AAsi    A    G        0      0        2 
   1 chr1_170862205     AKia    A    G        0      0        2 
   1 chr1_170862205     AOna    A    G      0.5      1        2 
   1 chr1_170862205     ASom    A    G        0      0        2 
   1 chr1_170862205     HCab    A    G        0      0        2 
   1 chr1_170862205     HPrz    A    G        0      0        2 
   1 chr1_170862205     ZBoe    A    G        0      0        2 
   1 chr1_170862205     ZGre    A    G        0      0        2 
   1 chr1_170862205     ZHar    A    G        0      0        2 
   1 chr1_170862205   Sample    A    G        0      0        2 
   1 chr1_170863713     AAsi    A    G        1      2        2 
   1 chr1_170863713     AKia    A    G        0      0        2 
   1 chr1_170863713     AOna    A    G        0      0        2 
   1 chr1_170863713     ASom    A    G        1      2        2 
   1 chr1_170863713     HCab    A    G        0      0        2 
   1 chr1_170863713     HPrz    A    G        0      0        2 
   1 chr1_170863713     ZBoe    A    G        0      0        2 
   1 chr1_170863713     ZGre    A    G        0      0        2 
   1 chr1_170863713     ZHar    A    G        0      0        2 
   1 chr1_170863713   Sample    A    G        0      0        2 
   1 chr1_170866982     AAsi    T    C        1      2        2 
   1 chr1_170866982     AKia    T    C        0      0        2 
   1 chr1_170866982     AOna    T    C        0      0        2 
   1 chr1_170866982     ASom    T    C        0      0        2 
   1 chr1_170866982     HCab    T    C        0      0        2 
   1 chr1_170866982     HPrz    T    C        0      0        2 
   1 chr1_170866982     ZBoe    T    C        0      0        2 
   1 chr1_170866982     ZGre    T    C        0      0        2 
   1 chr1_170866982     ZHar    T    C        0      0        2 
   1 chr1_170866982   Sample    T    C        0      0        2 
   1 chr1_170867922     AAsi    A    G        0      0        2 
   1 chr1_170867922     AKia    A    G        0      0        2 
   1 chr1_170867922     AOna    A    G        0      0        2 
   1 chr1_170867922     ASom    A    G        0      0        2 
   1 chr1_170867922     HCab    A    G        0      0        2 
   1 chr1_170867922     HPrz    A    G        1      2        2 
   1 chr1_170867922     ZBoe    A    G        0      0        2 
   1 chr1_170867922     ZGre    A    G        0      0        2 
   1 chr1_170867922     ZHar    A    G        0      0        2 
   1 chr1_170867922   Sample    A    G        1      2        2 
   1 chr1_170875283     AAsi    C    G        0      0        2 
   1 chr1_170875283     AKia    C    G        0      0        2 
   1 chr1_170875283     AOna    C    G        0      0        2 
   1 chr1_170875283     ASom    C    G        0      0        2 
   1 chr1_170875283     HCab    C    G        1      2        2 
   1 chr1_170875283     HPrz    C    G        1      2        2 
   1 chr1_170875283     ZBoe    C    G        0      0        2 
   1 chr1_170875283     ZGre    C    G        0      0        2 
   1 chr1_170875283     ZHar    C    G        0      0        2 
   1 chr1_170875283   Sample    C    G        1      2        2 
   1 chr1_170877598     AAsi    A    G        0      0        2 
   1 chr1_170877598     AKia    A    G        0      0        2 
   1 chr1_170877598     AOna    A    G        0      0        2 
   1 chr1_170877598     ASom    A    G        0      0        2 
   1 chr1_170877598     HCab    A    G        1      2        2 
   1 chr1_170877598     HPrz    A    G        1      2        2 
   1 chr1_170877598     ZBoe    A    G        0      0        2 
   1 chr1_170877598     ZGre    A    G        0      0        2 
   1 chr1_170877598     ZHar    A    G        0      0        2 
   1 chr1_170877598   Sample    A    G        1      2        2 
   1 chr1_170878389     AAsi    G    A        0      0        2 
   1 chr1_170878389     AKia    G    A        0      0        2 
   1 chr1_170878389     AOna    G    A        0      0        2 
   1 chr1_170878389     ASom    G    A        0      0        2 
   1 chr1_170878389     HCab    G    A        1      2        2 
   1 chr1_170878389     HPrz    G    A        1      2        2 
   1 chr1_170878389     ZBoe    G    A        0      0        2 
   1 chr1_170878389     ZGre    G    A        0      0        2 
   1 chr1_170878389     ZHar    G    A        0      0        2 
   1 chr1_170878389   Sample    G    A        1      2        2 
   1 chr1_170893604     AAsi    T    G        0      0        2 
   1 chr1_170893604     AKia    T    G        0      0        2 
   1 chr1_170893604     AOna    T    G        0      0        2 
   1 chr1_170893604     ASom    T    G        0      0        2 
   1 chr1_170893604     HCab    T    G        1      2        2 
   1 chr1_170893604     HPrz    T    G        1      2        2 
   1 chr1_170893604     ZBoe    T    G        0      0        2 
   1 chr1_170893604     ZGre    T    G        0      0        2 
   1 chr1_170893604     ZHar    T    G        0      0        2 
   1 chr1_170893604   Sample    T    G        1      2        2 
   1 chr1_170894401     AAsi    A    G        0      0        2 
   1 chr1_170894401     AKia    A    G        0      0        2 
   1 chr1_170894401     AOna    A    G        0      0        2 
   1 chr1_170894401     ASom    A    G        0      0        2 
   1 chr1_170894401     HCab    A    G        0      0        2 
   1 chr1_170894401     HPrz    A    G      0.5      1        2 
   1 chr1_170894401     ZBoe    A    G        0      0        2 
   1 chr1_170894401     ZGre    A    G        0      0        2 
   1 chr1_170894401     ZHar    A    G        0      0        2 
   1 chr1_170894401   Sample    A    G        0      0        2 
   1 chr1_170894853     AAsi    C    G        1      2        2 
   1 chr1_170894853     AKia    C    G        0      0        2 
   1 chr1_170894853     AOna    C    G        0      0        2 
   1 chr1_170894853     ASom    C    G        1      2        2 
   1 chr1_170894853     HCab    C    G        0      0        2 
   1 chr1_170894853     HPrz    C    G        0      0        2 
   1 chr1_170894853     ZBoe    C    G        0      0        2 
   1 chr1_170894853     ZGre    C    G        0      0        2 
   1 chr1_170894853     ZHar    C    G        0      0        2 
   1 chr1_170894853   Sample    C    G        0      0        2 
   1 chr1_170900120     AAsi    G    A        0      0        2 
   1 chr1_170900120     AKia    G    A        0      0        2 
   1 chr1_170900120     AOna    G    A        0      0        2 
   1 chr1_170900120     ASom    G    A        0      0        2 
   1 chr1_170900120     HCab    G    A        1      2        2 
   1 chr1_170900120     HPrz    G    A        1      2        2 
   1 chr1_170900120     ZBoe    G    A        0      0        2 
   1 chr1_170900120     ZGre    G    A        0      0        2 
   1 chr1_170900120     ZHar    G    A        0      0        2 
   1 chr1_170900120   Sample    G    A        1      2        2 
   1 chr1_170905036     AAsi    T    C        1      2        2 
   1 chr1_170905036     AKia    T    C        0      0        2 
   1 chr1_170905036     AOna    T    C        0      0        2 
   1 chr1_170905036     ASom    T    C        0      0        2 
   1 chr1_170905036     HCab    T    C        0      0        2 
   1 chr1_170905036     HPrz    T    C        0      0        2 
   1 chr1_170905036     ZBoe    T    C        0      0        2 
   1 chr1_170905036     ZGre    T    C        0      0        2 
   1 chr1_170905036     ZHar    T    C        0      0        2 
   1 chr1_170905036   Sample    T    C        0      0        2 
   1 chr1_170905260     AAsi    T    A        1      2        2 
   1 chr1_170905260     AKia    T    A        0      0        2 
   1 chr1_170905260     AOna    T    A        0      0        2 
   1 chr1_170905260     ASom    T    A        1      2        2 
   1 chr1_170905260     HCab    T    A        0      0        2 
   1 chr1_170905260     HPrz    T    A        0      0        2 
   1 chr1_170905260     ZBoe    T    A        0      0        2 
   1 chr1_170905260     ZGre    T    A        0      0        2 
   1 chr1_170905260     ZHar    T    A        0      0        2 
   1 chr1_170905260   Sample    T    A        0      0        2 
   1 chr1_170905733     AAsi    G    C        1      2        2 
   1 chr1_170905733     AKia    G    C      0.5      1        2 
   1 chr1_170905733     AOna    G    C        1      2        2 
   1 chr1_170905733     ASom    G    C        1      2        2 
   1 chr1_170905733     HCab    G    C        0      0        2 
   1 chr1_170905733     HPrz    G    C        0      0        2 
   1 chr1_170905733     ZBoe    G    C        0      0        2 
   1 chr1_170905733     ZGre    G    C        0      0        2 
   1 chr1_170905733     ZHar    G    C        0      0        2 
   1 chr1_170905733   Sample    G    C        0      0        2 
   1 chr1_170907507     AAsi    T    C        1      2        2 
   1 chr1_170907507     AKia    T    C        0      0        2 
   1 chr1_170907507     AOna    T    C        0      0        2 
   1 chr1_170907507     ASom    T    C        1      2        2 
   1 chr1_170907507     HCab    T    C        0      0        2 
   1 chr1_170907507     HPrz    T    C        0      0        2 
   1 chr1_170907507     ZBoe    T    C        0      0        2 
   1 chr1_170907507     ZGre    T    C        0      0        2 
   1 chr1_170907507     ZHar    T    C        0      0        2 
   1 chr1_170907507   Sample    T    C        0      0        2 
   1 chr1_170913717     AAsi    T    C        0      0        2 
   1 chr1_170913717     AKia    T    C        0      0        2 
   1 chr1_170913717     AOna    T    C      0.5      1        2 
   1 chr1_170913717     ASom    T    C        0      0        2 
   1 chr1_170913717     HCab    T    C        0      0        2 
   1 chr1_170913717     HPrz    T    C        0      0        2 
   1 chr1_170913717     ZBoe    T    C      0.5      1        2 
   1 chr1_170913717     ZGre    T    C        0      0        2 
   1 chr1_170913717     ZHar    T    C        0      0        2 
   1 chr1_170913717   Sample    T    C        0      0        2 
   1 chr1_170913860     AAsi    T    C        0      0        2 
   1 chr1_170913860     AKia    T    C        0      0        2 
   1 chr1_170913860     AOna    T    C        0      0        2 
   1 chr1_170913860     ASom    T    C        0      0        2 
   1 chr1_170913860     HCab    T    C        1      2        2 
   1 chr1_170913860     HPrz    T    C        1      2        2 
   1 chr1_170913860     ZBoe    T    C        0      0        2 
   1 chr1_170913860     ZGre    T    C        0      0        2 
   1 chr1_170913860     ZHar    T    C        0      0        2 
   1 chr1_170913860   Sample    T    C        1      2        2 
   1 chr1_170920937     AAsi    C    T        0      0        2 
   1 chr1_170920937     AKia    C    T      0.5      1        2 
   1 chr1_170920937     AOna    C    T        0      0        2 
   1 chr1_170920937     ASom    C    T        0      0        2 
   1 chr1_170920937     HCab    C    T        0      0        2 
   1 chr1_170920937     HPrz    C    T        0      0        2 
   1 chr1_170920937     ZBoe    C    T        0      0        2 
   1 chr1_170920937     ZGre    C    T        0      0        2 
   1 chr1_170920937     ZHar    C    T        0      0        2 
   1 chr1_170920937   Sample    C    T        0      0        2 
   1 chr1_170923988     AAsi    A    T        0      0        2 
   1 chr1_170923988     AKia    A    T        0      0        2 
   1 chr1_170923988     AOna    A    T        0      0        2 
   1 chr1_170923988     ASom    A    T        0      0        2 
   1 chr1_170923988     HCab    A    T        0      0        2 
   1 chr1_170923988     HPrz    A    T        0      0        2 
   1 chr1_170923988     ZBoe    A    T        0      0        2 
   1 chr1_170923988     ZGre    A    T        1      2        2 
   1 chr1_170923988     ZHar    A    T        0      0        2 
   1 chr1_170923988   Sample    A    T        0      0        2 
   1 chr1_170927419     AAsi    T    C        0      0        2 
   1 chr1_170927419     AKia    T    C        0      0        2 
   1 chr1_170927419     AOna    T    C        0      0        2 
   1 chr1_170927419     ASom    T    C        1      2        2 
   1 chr1_170927419     HCab    T    C        0      0        2 
   1 chr1_170927419     HPrz    T    C        0      0        2 
   1 chr1_170927419     ZBoe    T    C        0      0        2 
   1 chr1_170927419     ZGre    T    C        0      0        2 
   1 chr1_170927419     ZHar    T    C        0      0        2 
   1 chr1_170927419   Sample    T    C        0      0        2 
   1 chr1_170927429     AAsi    G    A        0      0        2 
   1 chr1_170927429     AKia    G    A        0      0        2 
   1 chr1_170927429     AOna    G    A        0      0        2 
   1 chr1_170927429     ASom    G    A        0      0        2 
   1 chr1_170927429     HCab    G    A        1      2        2 
   1 chr1_170927429     HPrz    G    A        0      0        2 
   1 chr1_170927429     ZBoe    G    A        0      0        2 
   1 chr1_170927429     ZGre    G    A        0      0        2 
   1 chr1_170927429     ZHar    G    A        0      0        2 
   1 chr1_170927429   Sample    G    A        0      0        2 
   1 chr1_170929773     AAsi    G    A        0      0        2 
   1 chr1_170929773     AKia    G    A        0      0        2 
   1 chr1_170929773     AOna    G    A        0      0        2 
   1 chr1_170929773     ASom    G    A        0      0        2 
   1 chr1_170929773     HCab    G    A        1      2        2 
   1 chr1_170929773     HPrz    G    A        1      2        2 
   1 chr1_170929773     ZBoe    G    A        0      0        2 
   1 chr1_170929773     ZGre    G    A        0      0        2 
   1 chr1_170929773     ZHar    G    A        0      0        2 
   1 chr1_170929773   Sample    G    A        1      2        2 
   1 chr1_170930079     AAsi    C    T        0      0        2 
   1 chr1_170930079     AKia    C    T        0      0        2 
   1 chr1_170930079     AOna    C    T        0      0        2 
   1 chr1_170930079     ASom    C    T        0      0        2 
   1 chr1_170930079     HCab    C    T        1      2        2 
   1 chr1_170930079     HPrz    C    T        0      0        2 
   1 chr1_170930079     ZBoe    C    T        0      0        2 
   1 chr1_170930079     ZGre    C    T        0      0        2 
   1 chr1_170930079     ZHar    C    T        0      0        2 
   1 chr1_170930079   Sample    C    T        0      0        2 
   1 chr1_170933264     AAsi    A    T        0      0        2 
   1 chr1_170933264     AKia    A    T        0      0        2 
   1 chr1_170933264     AOna    A    T        0      0        2 
   1 chr1_170933264     ASom    A    T        0      0        2 
   1 chr1_170933264     HCab    A    T        1      2        2 
   1 chr1_170933264     HPrz    A    T        0      0        2 
   1 chr1_170933264     ZBoe    A    T        0      0        2 
   1 chr1_170933264     ZGre    A    T        0      0        2 
   1 chr1_170933264     ZHar    A    T        0      0        2 
   1 chr1_170933264   Sample    A    T        1      2        2 
   1 chr1_170935281     AAsi    A    G        0      0        2 
   1 chr1_170935281     AKia    A    G        0      0        2 
   1 chr1_170935281     AOna    A    G        0      0        2 
   1 chr1_170935281     ASom    A    G        0      0        2 
   1 chr1_170935281     HCab    A    G        1      2        2 
   1 chr1_170935281     HPrz    A    G        1      2        2 
   1 chr1_170935281     ZBoe    A    G        0      0        2 
   1 chr1_170935281     ZGre    A    G        0      0        2 
   1 chr1_170935281     ZHar    A    G        0      0        2 
   1 chr1_170935281   Sample    A    G        1      2        2 
   1 chr1_170942045     AAsi    A    G        0      0        2 
   1 chr1_170942045     AKia    A    G        0      0        2 
   1 chr1_170942045     AOna    A    G      0.5      1        2 
   1 chr1_170942045     ASom    A    G        0      0        2 
   1 chr1_170942045     HCab    A    G        0      0        2 
   1 chr1_170942045     HPrz    A    G        0      0        2 
   1 chr1_170942045     ZBoe    A    G        0      0        2 
   1 chr1_170942045     ZGre    A    G        0      0        2 
   1 chr1_170942045     ZHar    A    G        0      0        2 
   1 chr1_170942045   Sample    A    G        0      0        2 
   1 chr1_170942428     AAsi    C    T        0      0        2 
   1 chr1_170942428     AKia    C    T        0      0        2 
   1 chr1_170942428     AOna    C    T      0.5      1        2 
   1 chr1_170942428     ASom    C    T        0      0        2 
   1 chr1_170942428     HCab    C    T        0      0        2 
   1 chr1_170942428     HPrz    C    T        0      0        2 
   1 chr1_170942428     ZBoe    C    T        0      0        2 
   1 chr1_170942428     ZGre    C    T        0      0        2 
   1 chr1_170942428     ZHar    C    T        0      0        2 
   1 chr1_170942428   Sample    C    T        0      0        2 
   1 chr1_170944410     AAsi    C    T        0      0        2 
   1 chr1_170944410     AKia    C    T        0      0        2 
   1 chr1_170944410     AOna    C    T        0      0        2 
   1 chr1_170944410     ASom    C    T        0      0        2 
   1 chr1_170944410     HCab    C    T        1      2        2 
   1 chr1_170944410     HPrz    C    T        1      2        2 
   1 chr1_170944410     ZBoe    C    T        0      0        2 
   1 chr1_170944410     ZGre    C    T        0      0        2 
   1 chr1_170944410     ZHar    C    T        0      0        2 
   1 chr1_170944410   Sample    C    T        1      2        2 
   1 chr1_170955969     AAsi    T    C        0      0        2 
   1 chr1_170955969     AKia    T    C        0      0        2 
   1 chr1_170955969     AOna    T    C        0      0        2 
   1 chr1_170955969     ASom    T    C        0      0        2 
   1 chr1_170955969     HCab    T    C        1      2        2 
   1 chr1_170955969     HPrz    T    C        1      2        2 
   1 chr1_170955969     ZBoe    T    C        0      0        2 
   1 chr1_170955969     ZGre    T    C        0      0        2 
   1 chr1_170955969     ZHar    T    C        0      0        2 
   1 chr1_170955969   Sample    T    C        1      2        2 
   1 chr1_170959847     AAsi    T    C        0      0        2 
   1 chr1_170959847     AKia    T    C        0      0        2 
   1 chr1_170959847     AOna    T    C        0      0        2 
   1 chr1_170959847     ASom    T    C        0      0        2 
   1 chr1_170959847     HCab    T    C        1      2        2 
   1 chr1_170959847     HPrz    T    C        1      2        2 
   1 chr1_170959847     ZBoe    T    C        0      0        2 
   1 chr1_170959847     ZGre    T    C        0      0        2 
   1 chr1_170959847     ZHar    T    C        0      0        2 
   1 chr1_170959847   Sample    T    C        1      2        2 
   1 chr1_170961698     AAsi    A    G        0      0        2 
   1 chr1_170961698     AKia    A    G        0      0        2 
   1 chr1_170961698     AOna    A    G        0      0        2 
   1 chr1_170961698     ASom    A    G        0      0        2 
   1 chr1_170961698     HCab    A    G        1      2        2 
   1 chr1_170961698     HPrz    A    G        1      2        2 
   1 chr1_170961698     ZBoe    A    G        0      0        2 
   1 chr1_170961698     ZGre    A    G        0      0        2 
   1 chr1_170961698     ZHar    A    G        0      0        2 
   1 chr1_170961698   Sample    A    G        1      2        2 
   1 chr1_170962740     AAsi    C    T        0      0        2 
   1 chr1_170962740     AKia    C    T        0      0        2 
   1 chr1_170962740     AOna    C    T        0      0        2 
   1 chr1_170962740     ASom    C    T        0      0        2 
   1 chr1_170962740     HCab    C    T        1      2        2 
   1 chr1_170962740     HPrz    C    T        1      2        2 
   1 chr1_170962740     ZBoe    C    T        0      0        2 
   1 chr1_170962740     ZGre    C    T        0      0        2 
   1 chr1_170962740     ZHar    C    T        0      0        2 
   1 chr1_170962740   Sample    C    T        1      2        2 
   1 chr1_170964570     AAsi    T    C        0      0        2 
   1 chr1_170964570     AKia    T    C        1      2        2 
   1 chr1_170964570     AOna    T    C      0.5      1        2 
   1 chr1_170964570     ASom    T    C        0      0        2 
   1 chr1_170964570     HCab    T    C        0      0        2 
   1 chr1_170964570     HPrz    T    C        0      0        2 
   1 chr1_170964570     ZBoe    T    C        0      0        2 
   1 chr1_170964570     ZGre    T    C        0      0        2 
   1 chr1_170964570     ZHar    T    C        0      0        2 
   1 chr1_170964570   Sample    T    C        0      0        2 
   1 chr1_170966077     AAsi    A    C        0      0        2 
   1 chr1_170966077     AKia    A    C        0      0        2 
   1 chr1_170966077     AOna    A    C        0      0        2 
   1 chr1_170966077     ASom    A    C        0      0        2 
   1 chr1_170966077     HCab    A    C        0      0        2 
   1 chr1_170966077     HPrz    A    C        0      0        2 
   1 chr1_170966077     ZBoe    A    C        1      2        2 
   1 chr1_170966077     ZGre    A    C        1      2        2 
   1 chr1_170966077     ZHar    A    C        1      2        2 
   1 chr1_170966077   Sample    A    C        0      0        2 
   1 chr1_170969488     AAsi    C    T        0      0        2 
   1 chr1_170969488     AKia    C    T        0      0        2 
   1 chr1_170969488     AOna    C    T        0      0        2 
   1 chr1_170969488     ASom    C    T        0      0        2 
   1 chr1_170969488     HCab    C    T        0      0        2 
   1 chr1_170969488     HPrz    C    T      0.5      1        2 
   1 chr1_170969488     ZBoe    C    T        0      0        2 
   1 chr1_170969488     ZGre    C    T        0      0        2 
   1 chr1_170969488     ZHar    C    T        0      0        2 
   1 chr1_170969488   Sample    C    T        0      0        2 
   1 chr1_170970308     AAsi    G    A        0      0        2 
   1 chr1_170970308     AKia    G    A        0      0        2 
   1 chr1_170970308     AOna    G    A        0      0        2 
   1 chr1_170970308     ASom    G    A        0      0        2 
   1 chr1_170970308     HCab    G    A        1      2        2 
   1 chr1_170970308     HPrz    G    A        1      2        2 
   1 chr1_170970308     ZBoe    G    A        0      0        2 
   1 chr1_170970308     ZGre    G    A        0      0        2 
   1 chr1_170970308     ZHar    G    A        0      0        2 
   1 chr1_170970308   Sample    G    A        1      2        2 
   1 chr1_170970510     AAsi    T    G        0      0        2 
   1 chr1_170970510     AKia    T    G        0      0        2 
   1 chr1_170970510     AOna    T    G        0      0        2 
   1 chr1_170970510     ASom    T    G        0      0        2 
   1 chr1_170970510     HCab    T    G        1      2        2 
   1 chr1_170970510     HPrz    T    G        1      2        2 
   1 chr1_170970510     ZBoe    T    G        0      0        2 
   1 chr1_170970510     ZGre    T    G        0      0        2 
   1 chr1_170970510     ZHar    T    G        0      0        2 
   1 chr1_170970510   Sample    T    G        1      2        2 
   1 chr1_170973648     AAsi    A    G        0      0        2 
   1 chr1_170973648     AKia    A    G        0      0        2 
   1 chr1_170973648     AOna    A    G        0      0        2 
   1 chr1_170973648     ASom    A    G        0      0        2 
   1 chr1_170973648     HCab    A    G        0      0        2 
   1 chr1_170973648     HPrz    A    G        0      0        2 
   1 chr1_170973648     ZBoe    A    G      0.5      1        2 
   1 chr1_170973648     ZGre    A    G        0      0        2 
   1 chr1_170973648     ZHar    A    G        0      0        2 
   1 chr1_170973648   Sample    A    G        0      0        2 
   1 chr1_170975616     AAsi    C    T        1      2        2 
   1 chr1_170975616     AKia    C    T        0      0        2 
   1 chr1_170975616     AOna    C    T        0      0        2 
   1 chr1_170975616     ASom    C    T        0      0        2 
   1 chr1_170975616     HCab    C    T        0      0        2 
   1 chr1_170975616     HPrz    C    T        0      0        2 
   1 chr1_170975616     ZBoe    C    T        0      0        2 
   1 chr1_170975616     ZGre    C    T        0      0        2 
   1 chr1_170975616     ZHar    C    T        0      0        2 
   1 chr1_170975616   Sample    C    T        0      0        2 
   1 chr1_170979411     AAsi    A    G        0      0        2 
   1 chr1_170979411     AKia    A    G        1      2        2 
   1 chr1_170979411     AOna    A    G        0      0        2 
   1 chr1_170979411     ASom    A    G        0      0        2 
   1 chr1_170979411     HCab    A    G        0      0        2 
   1 chr1_170979411     HPrz    A    G        0      0        2 
   1 chr1_170979411     ZBoe    A    G        0      0        2 
   1 chr1_170979411     ZGre    A    G        0      0        2 
   1 chr1_170979411     ZHar    A    G        0      0        2 
   1 chr1_170979411   Sample    A    G        0      0        2 
   1 chr1_170979625     AAsi    T    C        0      0        2 
   1 chr1_170979625     AKia    T    C        1      2        2 
   1 chr1_170979625     AOna    T    C      0.5      1        2 
   1 chr1_170979625     ASom    T    C        0      0        2 
   1 chr1_170979625     HCab    T    C        0      0        2 
   1 chr1_170979625     HPrz    T    C        0      0        2 
   1 chr1_170979625     ZBoe    T    C        1      2        2 
   1 chr1_170979625     ZGre    T    C        1      2        2 
   1 chr1_170979625     ZHar    T    C        1      2        2 
   1 chr1_170979625   Sample    T    C        0      0        2 
   1 chr1_170979693     AAsi    T    A        0      0        2 
   1 chr1_170979693     AKia    T    A        0      0        2 
   1 chr1_170979693     AOna    T    A      0.5      1        2 
   1 chr1_170979693     ASom    T    A        0      0        2 
   1 chr1_170979693     HCab    T    A        0      0        2 
   1 chr1_170979693     HPrz    T    A        0      0        2 
   1 chr1_170979693     ZBoe    T    A        0      0        2 
   1 chr1_170979693     ZGre    T    A        0      0        2 
   1 chr1_170979693     ZHar    T    A        0      0        2 
   1 chr1_170979693   Sample    T    A        0      0        2 
   1 chr1_170982103     AAsi    T    C        0      0        2 
   1 chr1_170982103     AKia    T    C        0      0        2 
   1 chr1_170982103     AOna    T    C        0      0        2 
   1 chr1_170982103     ASom    T    C        0      0        2 
   1 chr1_170982103     HCab    T    C        0      0        2 
   1 chr1_170982103     HPrz    T    C        0      0        2 
   1 chr1_170982103     ZBoe    T    C        1      2        2 
   1 chr1_170982103     ZGre    T    C        1      2        2 
   1 chr1_170982103     ZHar    T    C        1      2        2 
   1 chr1_170982103   Sample    T    C        0      0        2 
   1 chr1_170982607     AAsi    C    T        0      0        2 
   1 chr1_170982607     AKia    C    T        1      2        2 
   1 chr1_170982607     AOna    C    T        0      0        2 
   1 chr1_170982607     ASom    C    T        0      0        2 
   1 chr1_170982607     HCab    C    T        0      0        2 
   1 chr1_170982607     HPrz    C    T        0      0        2 
   1 chr1_170982607     ZBoe    C    T        0      0        2 
   1 chr1_170982607     ZGre    C    T        0      0        2 
   1 chr1_170982607     ZHar    C    T        0      0        2 
   1 chr1_170982607   Sample    C    T        0      0        2 
   1 chr1_170983206     AAsi    A    G        0      0        2 
   1 chr1_170983206     AKia    A    G        0      0        2 
   1 chr1_170983206     AOna    A    G        0      0        2 
   1 chr1_170983206     ASom    A    G        0      0        2 
   1 chr1_170983206     HCab    A    G        0      0        2 
   1 chr1_170983206     HPrz    A    G        0      0        2 
   1 chr1_170983206     ZBoe    A    G        0      0        2 
   1 chr1_170983206     ZGre    A    G      0.5      1        2 
   1 chr1_170983206     ZHar    A    G        0      0        2 
   1 chr1_170983206   Sample    A    G        0      0        2 
   1 chr1_170983292     AAsi    C    T        0      0        2 
   1 chr1_170983292     AKia    C    T        0      0        2 
   1 chr1_170983292     AOna    C    T        1      2        2 
   1 chr1_170983292     ASom    C    T        0      0        2 
   1 chr1_170983292     HCab    C    T        0      0        2 
   1 chr1_170983292     HPrz    C    T        0      0        2 
   1 chr1_170983292     ZBoe    C    T        0      0        2 
   1 chr1_170983292     ZGre    C    T        0      0        2 
   1 chr1_170983292     ZHar    C    T        0      0        2 
   1 chr1_170983292   Sample    C    T        0      0        2 
   1 chr1_170984443     AAsi    C    T        0      0        2 
   1 chr1_170984443     AKia    C    T        0      0        2 
   1 chr1_170984443     AOna    C    T        0      0        2 
   1 chr1_170984443     ASom    C    T        0      0        2 
   1 chr1_170984443     HCab    C    T        0      0        2 
   1 chr1_170984443     HPrz    C    T        0      0        2 
   1 chr1_170984443     ZBoe    C    T        0      0        2 
   1 chr1_170984443     ZGre    C    T        0      0        2 
   1 chr1_170984443     ZHar    C    T        1      2        2 
   1 chr1_170984443   Sample    C    T        0      0        2 
   1 chr1_170985445     AAsi    T    C        0      0        2 
   1 chr1_170985445     AKia    T    C        0      0        2 
   1 chr1_170985445     AOna    T    C      0.5      1        2 
   1 chr1_170985445     ASom    T    C        0      0        2 
   1 chr1_170985445     HCab    T    C        0      0        2 
   1 chr1_170985445     HPrz    T    C        0      0        2 
   1 chr1_170985445     ZBoe    T    C        0      0        2 
   1 chr1_170985445     ZGre    T    C        0      0        2 
   1 chr1_170985445     ZHar    T    C        0      0        2 
   1 chr1_170985445   Sample    T    C        0      0        2 
   1 chr1_170988551     AAsi    G    A        0      0        2 
   1 chr1_170988551     AKia    G    A        0      0        2 
   1 chr1_170988551     AOna    G    A        0      0        2 
   1 chr1_170988551     ASom    G    A        0      0        2 
   1 chr1_170988551     HCab    G    A        1      2        2 
   1 chr1_170988551     HPrz    G    A        1      2        2 
   1 chr1_170988551     ZBoe    G    A        0      0        2 
   1 chr1_170988551     ZGre    G    A        0      0        2 
   1 chr1_170988551     ZHar    G    A        0      0        2 
   1 chr1_170988551   Sample    G    A        1      2        2 
   1 chr1_170989135     AAsi    A    G        0      0        2 
   1 chr1_170989135     AKia    A    G        0      0        2 
   1 chr1_170989135     AOna    A    G        0      0        2 
   1 chr1_170989135     ASom    A    G        0      0        2 
   1 chr1_170989135     HCab    A    G        1      2        2 
   1 chr1_170989135     HPrz    A    G        1      2        2 
   1 chr1_170989135     ZBoe    A    G        0      0        2 
   1 chr1_170989135     ZGre    A    G        0      0        2 
   1 chr1_170989135     ZHar    A    G        0      0        2 
   1 chr1_170989135   Sample    A    G        1      2        2 
   1 chr1_170989156     AAsi    G    A        0      0        2 
   1 chr1_170989156     AKia    G    A        0      0        2 
   1 chr1_170989156     AOna    G    A        0      0        2 
   1 chr1_170989156     ASom    G    A        0      0        2 
   1 chr1_170989156     HCab    G    A        1      2        2 
   1 chr1_170989156     HPrz    G    A        1      2        2 
   1 chr1_170989156     ZBoe    G    A        0      0        2 
   1 chr1_170989156     ZGre    G    A        0      0        2 
   1 chr1_170989156     ZHar    G    A        0      0        2 
   1 chr1_170989156   Sample    G    A        1      2        2 
   1 chr1_170989348     AAsi    T    C        0      0        2 
   1 chr1_170989348     AKia    T    C        0      0        2 
   1 chr1_170989348     AOna    T    C        0      0        2 
   1 chr1_170989348     ASom    T    C        0      0        2 
   1 chr1_170989348     HCab    T    C        1      2        2 
   1 chr1_170989348     HPrz    T    C        0      0        2 
   1 chr1_170989348     ZBoe    T    C        0      0        2 
   1 chr1_170989348     ZGre    T    C        0      0        2 
   1 chr1_170989348     ZHar    T    C        0      0        2 
   1 chr1_170989348   Sample    T    C        0      0        2 
   1 chr1_170989955     AAsi    C    T        0      0        2 
   1 chr1_170989955     AKia    C    T        0      0        2 
   1 chr1_170989955     AOna    C    T        0      0        2 
   1 chr1_170989955     ASom    C    T        0      0        2 
   1 chr1_170989955     HCab    C    T        0      0        2 
   1 chr1_170989955     HPrz    C    T        0      0        2 
   1 chr1_170989955     ZBoe    C    T      0.5      1        2 
   1 chr1_170989955     ZGre    C    T        0      0        2 
   1 chr1_170989955     ZHar    C    T        0      0        2 
   1 chr1_170989955   Sample    C    T        0      0        2 
   1 chr1_171010590     AAsi    T    C        0      0        2 
   1 chr1_171010590     AKia    T    C        0      0        2 
   1 chr1_171010590     AOna    T    C        0      0        2 
   1 chr1_171010590     ASom    T    C        0      0        2 
   1 chr1_171010590     HCab    T    C        1      2        2 
   1 chr1_171010590     HPrz    T    C        1      2        2 
   1 chr1_171010590     ZBoe    T    C        0      0        2 
   1 chr1_171010590     ZGre    T    C        0      0        2 
   1 chr1_171010590     ZHar    T    C        0      0        2 
   1 chr1_171010590   Sample    T    C        1      2        2 
   1 chr1_171013751     AAsi    T    C        0      0        2 
   1 chr1_171013751     AKia    T    C        0      0        2 
   1 chr1_171013751     AOna    T    C        0      0        2 
   1 chr1_171013751     ASom    T    C        0      0        2 
   1 chr1_171013751     HCab    T    C        1      2        2 
   1 chr1_171013751     HPrz    T    C        1      2        2 
   1 chr1_171013751     ZBoe    T    C        0      0        2 
   1 chr1_171013751     ZGre    T    C        0      0        2 
   1 chr1_171013751     ZHar    T    C        0      0        2 
   1 chr1_171013751   Sample    T    C        1      2        2 
   1 chr1_171038515     AAsi    C    G        0      0        2 
   1 chr1_171038515     AKia    C    G        0      0        2 
   1 chr1_171038515     AOna    C    G        0      0        2 
   1 chr1_171038515     ASom    C    G        0      0        2 
   1 chr1_171038515     HCab    C    G        1      2        2 
   1 chr1_171038515     HPrz    C    G        1      2        2 
   1 chr1_171038515     ZBoe    C    G        0      0        2 
   1 chr1_171038515     ZGre    C    G        0      0        2 
   1 chr1_171038515     ZHar    C    G        0      0        2 
   1 chr1_171038515   Sample    C    G        1      2        2 
   1 chr1_171041290     AAsi    A    G      0.5      1        2 
   1 chr1_171041290     AKia    A    G        0      0        2 
   1 chr1_171041290     AOna    A    G        0      0        2 
   1 chr1_171041290     ASom    A    G        0      0        2 
   1 chr1_171041290     HCab    A    G        0      0        2 
   1 chr1_171041290     HPrz    A    G        0      0        2 
   1 chr1_171041290     ZBoe    A    G        0      0        2 
   1 chr1_171041290     ZGre    A    G        0      0        2 
   1 chr1_171041290     ZHar    A    G        0      0        2 
   1 chr1_171041290   Sample    A    G        0      0        2 
   1 chr1_171047419     AAsi    T    C        0      0        2 
   1 chr1_171047419     AKia    T    C        0      0        2 
   1 chr1_171047419     AOna    T    C      0.5      1        2 
   1 chr1_171047419     ASom    T    C        0      0        2 
   1 chr1_171047419     HCab    T    C        0      0        2 
   1 chr1_171047419     HPrz    T    C        0      0        2 
   1 chr1_171047419     ZBoe    T    C        0      0        2 
   1 chr1_171047419     ZGre    T    C        0      0        2 
   1 chr1_171047419     ZHar    T    C        0      0        2 
   1 chr1_171047419   Sample    T    C        0      0        2 
   1 chr1_171055659     AAsi    G    T        0      0        2 
   1 chr1_171055659     AKia    G    T        0      0        2 
   1 chr1_171055659     AOna    G    T        0      0        2 
   1 chr1_171055659     ASom    G    T        0      0        2 
   1 chr1_171055659     HCab    G    T        1      2        2 
   1 chr1_171055659     HPrz    G    T        1      2        2 
   1 chr1_171055659     ZBoe    G    T        0      0        2 
   1 chr1_171055659     ZGre    G    T        0      0        2 
   1 chr1_171055659     ZHar    G    T        0      0        2 
   1 chr1_171055659   Sample    G    T        1      2        2 
   1 chr1_171069004     AAsi    T    G        0      0        2 
   1 chr1_171069004     AKia    T    G        0      0        2 
   1 chr1_171069004     AOna    T    G        0      0        2 
   1 chr1_171069004     ASom    T    G        0      0        2 
   1 chr1_171069004     HCab    T    G        1      2        2 
   1 chr1_171069004     HPrz    T    G        1      2        2 
   1 chr1_171069004     ZBoe    T    G        0      0        2 
   1 chr1_171069004     ZGre    T    G        0      0        2 
   1 chr1_171069004     ZHar    T    G        0      0        2 
   1 chr1_171069004   Sample    T    G        1      2        2 
   1 chr1_171070548     AAsi    T    C        0      0        2 
   1 chr1_171070548     AKia    T    C        0      0        2 
   1 chr1_171070548     AOna    T    C      0.5      1        2 
   1 chr1_171070548     ASom    T    C        0      0        2 
   1 chr1_171070548     HCab    T    C        0      0        2 
   1 chr1_171070548     HPrz    T    C        0      0        2 
   1 chr1_171070548     ZBoe    T    C        0      0        2 
   1 chr1_171070548     ZGre    T    C        0      0        2 
   1 chr1_171070548     ZHar    T    C        0      0        2 
   1 chr1_171070548   Sample    T    C        0      0        2 
   1 chr1_171073568     AAsi    T    C        0      0        2 
   1 chr1_171073568     AKia    T    C      0.5      1        2 
   1 chr1_171073568     AOna    T    C        0      0        2 
   1 chr1_171073568     ASom    T    C        0      0        2 
   1 chr1_171073568     HCab    T    C        0      0        2 
   1 chr1_171073568     HPrz    T    C        0      0        2 
   1 chr1_171073568     ZBoe    T    C        0      0        2 
   1 chr1_171073568     ZGre    T    C        0      0        2 
   1 chr1_171073568     ZHar    T    C        0      0        2 
   1 chr1_171073568   Sample    T    C        0      0        2 
   1 chr1_171075629     AAsi    T    G        0      0        2 
   1 chr1_171075629     AKia    T    G        0      0        2 
   1 chr1_171075629     AOna    T    G        0      0        2 
   1 chr1_171075629     ASom    T    G        0      0        2 
   1 chr1_171075629     HCab    T    G        1      2        2 
   1 chr1_171075629     HPrz    T    G        1      2        2 
   1 chr1_171075629     ZBoe    T    G        0      0        2 
   1 chr1_171075629     ZGre    T    G        0      0        2 
   1 chr1_171075629     ZHar    T    G        0      0        2 
   1 chr1_171075629   Sample    T    G        1      2        2 
   1 chr1_171097003     AAsi    T    C        0      0        2 
   1 chr1_171097003     AKia    T    C        0      0        2 
   1 chr1_171097003     AOna    T    C        0      0        2 
   1 chr1_171097003     ASom    T    C        0      0        2 
   1 chr1_171097003     HCab    T    C        0      0        2 
   1 chr1_171097003     HPrz    T    C        0      0        2 
   1 chr1_171097003     ZBoe    T    C        0      0        2 
   1 chr1_171097003     ZGre    T    C      0.5      1        2 
   1 chr1_171097003     ZHar    T    C        0      0        2 
   1 chr1_171097003   Sample    T    C        0      0        2 
   1 chr1_171097864     AAsi    T    G        0      0        2 
   1 chr1_171097864     AKia    T    G        0      0        2 
   1 chr1_171097864     AOna    T    G        0      0        2 
   1 chr1_171097864     ASom    T    G        0      0        2 
   1 chr1_171097864     HCab    T    G        0      0        2 
   1 chr1_171097864     HPrz    T    G        0      0        2 
   1 chr1_171097864     ZBoe    T    G      0.5      1        2 
   1 chr1_171097864     ZGre    T    G        0      0        2 
   1 chr1_171097864     ZHar    T    G        0      0        2 
   1 chr1_171097864   Sample    T    G        0      0        2 
   1 chr1_171099318     AAsi    C    T        0      0        2 
   1 chr1_171099318     AKia    C    T        0      0        2 
   1 chr1_171099318     AOna    C    T        0      0        2 
   1 chr1_171099318     ASom    C    T        0      0        2 
   1 chr1_171099318     HCab    C    T        0      0        2 
   1 chr1_171099318     HPrz    C    T        0      0        2 
   1 chr1_171099318     ZBoe    C    T      0.5      1        2 
   1 chr1_171099318     ZGre    C    T        0      0        2 
   1 chr1_171099318     ZHar    C    T        0      0        2 
   1 chr1_171099318   Sample    C    T        0      0        2 
   1 chr1_171100344     AAsi    A    G        0      0        2 
   1 chr1_171100344     AKia    A    G      0.5      1        2 
   1 chr1_171100344     AOna    A    G        0      0        2 
   1 chr1_171100344     ASom    A    G        0      0        2 
   1 chr1_171100344     HCab    A    G        0      0        2 
   1 chr1_171100344     HPrz    A    G        0      0        2 
   1 chr1_171100344     ZBoe    A    G        0      0        2 
   1 chr1_171100344     ZGre    A    G        0      0        2 
   1 chr1_171100344     ZHar    A    G        0      0        2 
   1 chr1_171100344   Sample    A    G        0      0        2 
   1 chr1_171104211     AAsi    A    G        0      0        2 
   1 chr1_171104211     AKia    A    G        0      0        2 
   1 chr1_171104211     AOna    A    G      0.5      1        2 
   1 chr1_171104211     ASom    A    G        0      0        2 
   1 chr1_171104211     HCab    A    G        0      0        2 
   1 chr1_171104211     HPrz    A    G        0      0        2 
   1 chr1_171104211     ZBoe    A    G        0      0        2 
   1 chr1_171104211     ZGre    A    G        0      0        2 
   1 chr1_171104211     ZHar    A    G        0      0        2 
   1 chr1_171104211   Sample    A    G        0      0        2 
   1 chr1_171120396     AAsi    G    A        0      0        2 
   1 chr1_171120396     AKia    G    A        0      0        2 
   1 chr1_171120396     AOna    G    A        0      0        2 
   1 chr1_171120396     ASom    G    A        0      0        2 
   1 chr1_171120396     HCab    G    A        1      2        2 
   1 chr1_171120396     HPrz    G    A        1      2        2 
   1 chr1_171120396     ZBoe    G    A        0      0        2 
   1 chr1_171120396     ZGre    G    A        0      0        2 
   1 chr1_171120396     ZHar    G    A        0      0        2 
   1 chr1_171120396   Sample    G    A        1      2        2 
   1 chr1_171122131     AAsi    C    T        0      0        2 
   1 chr1_171122131     AKia    C    T        0      0        2 
   1 chr1_171122131     AOna    C    T        0      0        2 
   1 chr1_171122131     ASom    C    T        0      0        2 
   1 chr1_171122131     HCab    C    T        1      2        2 
   1 chr1_171122131     HPrz    C    T        1      2        2 
   1 chr1_171122131     ZBoe    C    T        0      0        2 
   1 chr1_171122131     ZGre    C    T        0      0        2 
   1 chr1_171122131     ZHar    C    T        0      0        2 
   1 chr1_171122131   Sample    C    T        1      2        2 
   1 chr1_171124263     AAsi    T    C        0      0        2 
   1 chr1_171124263     AKia    T    C        0      0        2 
   1 chr1_171124263     AOna    T    C        0      0        2 
   1 chr1_171124263     ASom    T    C        0      0        2 
   1 chr1_171124263     HCab    T    C        1      2        2 
   1 chr1_171124263     HPrz    T    C        1      2        2 
   1 chr1_171124263     ZBoe    T    C        0      0        2 
   1 chr1_171124263     ZGre    T    C        0      0        2 
   1 chr1_171124263     ZHar    T    C        0      0        2 
   1 chr1_171124263   Sample    T    C        1      2        2 
   1 chr1_171127069     AAsi    T    C        0      0        2 
   1 chr1_171127069     AKia    T    C      0.5      1        2 
   1 chr1_171127069     AOna    T    C        0      0        2 
   1 chr1_171127069     ASom    T    C        0      0        2 
   1 chr1_171127069     HCab    T    C        0      0        2 
   1 chr1_171127069     HPrz    T    C        0      0        2 
   1 chr1_171127069     ZBoe    T    C        0      0        2 
   1 chr1_171127069     ZGre    T    C        0      0        2 
   1 chr1_171127069     ZHar    T    C        0      0        2 
   1 chr1_171127069   Sample    T    C        0      0        2 
   1 chr1_171127641     AAsi    T    C        0      0        2 
   1 chr1_171127641     AKia    T    C        0      0        2 
   1 chr1_171127641     AOna    T    C        0      0        2 
   1 chr1_171127641     ASom    T    C        1      2        2 
   1 chr1_171127641     HCab    T    C        0      0        2 
   1 chr1_171127641     HPrz    T    C        0      0        2 
   1 chr1_171127641     ZBoe    T    C        0      0        2 
   1 chr1_171127641     ZGre    T    C        0      0        2 
   1 chr1_171127641     ZHar    T    C        0      0        2 
   1 chr1_171127641   Sample    T    C        0      0        2 
   1 chr1_171132455     AAsi    T    C        0      0        2 
   1 chr1_171132455     AKia    T    C        0      0        2 
   1 chr1_171132455     AOna    T    C        0      0        2 
   1 chr1_171132455     ASom    T    C        0      0        2 
   1 chr1_171132455     HCab    T    C        0      0        2 
   1 chr1_171132455     HPrz    T    C        0      0        2 
   1 chr1_171132455     ZBoe    T    C      0.5      1        2 
   1 chr1_171132455     ZGre    T    C        0      0        2 
   1 chr1_171132455     ZHar    T    C        0      0        2 
   1 chr1_171132455   Sample    T    C        0      0        2 
   1 chr1_171142394     AAsi    A    G        1      2        2 
   1 chr1_171142394     AKia    A    G        0      0        2 
   1 chr1_171142394     AOna    A    G        0      0        2 
   1 chr1_171142394     ASom    A    G        1      2        2 
   1 chr1_171142394     HCab    A    G        0      0        2 
   1 chr1_171142394     HPrz    A    G        0      0        2 
   1 chr1_171142394     ZBoe    A    G        0      0        2 
   1 chr1_171142394     ZGre    A    G        0      0        2 
   1 chr1_171142394     ZHar    A    G        0      0        2 
   1 chr1_171142394   Sample    A    G        0      0        2 
   1 chr1_171148341     AAsi    T    G        0      0        2 
   1 chr1_171148341     AKia    T    G        0      0        2 
   1 chr1_171148341     AOna    T    G        0      0        2 
   1 chr1_171148341     ASom    T    G        0      0        2 
   1 chr1_171148341     HCab    T    G        0      0        2 
   1 chr1_171148341     HPrz    T    G        0      0        2 
   1 chr1_171148341     ZBoe    T    G      0.5      1        2 
   1 chr1_171148341     ZGre    T    G        0      0        2 
   1 chr1_171148341     ZHar    T    G        0      0        2 
   1 chr1_171148341   Sample    T    G        0      0        2 
   1 chr1_171162165     AAsi    G    A        0      0        2 
   1 chr1_171162165     AKia    G    A        0      0        2 
   1 chr1_171162165     AOna    G    A        0      0        2 
   1 chr1_171162165     ASom    G    A        0      0        2 
   1 chr1_171162165     HCab    G    A        0      0        2 
   1 chr1_171162165     HPrz    G    A        0      0        2 
   1 chr1_171162165     ZBoe    G    A        0      0        2 
   1 chr1_171162165     ZGre    G    A        0      0        2 
   1 chr1_171162165     ZHar    G    A        1      2        2 
   1 chr1_171162165   Sample    G    A        0      0        2 
   1 chr1_171170680     AAsi    C    T        0      0        2 
   1 chr1_171170680     AKia    C    T        0      0        2 
   1 chr1_171170680     AOna    C    T        0      0        2 
   1 chr1_171170680     ASom    C    T        0      0        2 
   1 chr1_171170680     HCab    C    T        1      2        2 
   1 chr1_171170680     HPrz    C    T        1      2        2 
   1 chr1_171170680     ZBoe    C    T        0      0        2 
   1 chr1_171170680     ZGre    C    T        0      0        2 
   1 chr1_171170680     ZHar    C    T        0      0        2 
   1 chr1_171170680   Sample    C    T        1      2        2 
   1 chr1_171171020     AAsi    C    T        0      0        2 
   1 chr1_171171020     AKia    C    T        0      0        2 
   1 chr1_171171020     AOna    C    T        0      0        2 
   1 chr1_171171020     ASom    C    T        0      0        2 
   1 chr1_171171020     HCab    C    T        1      2        2 
   1 chr1_171171020     HPrz    C    T        1      2        2 
   1 chr1_171171020     ZBoe    C    T        0      0        2 
   1 chr1_171171020     ZGre    C    T        0      0        2 
   1 chr1_171171020     ZHar    C    T        0      0        2 
   1 chr1_171171020   Sample    C    T        1      2        2 
   1 chr1_171172109     AAsi    C    T        0      0        2 
   1 chr1_171172109     AKia    C    T        0      0        2 
   1 chr1_171172109     AOna    C    T        0      0        2 
   1 chr1_171172109     ASom    C    T        0      0        2 
   1 chr1_171172109     HCab    C    T        1      2        2 
   1 chr1_171172109     HPrz    C    T        1      2        2 
   1 chr1_171172109     ZBoe    C    T        0      0        2 
   1 chr1_171172109     ZGre    C    T        0      0        2 
   1 chr1_171172109     ZHar    C    T        0      0        2 
   1 chr1_171172109   Sample    C    T        1      2        2 
   1 chr1_171174031     AAsi    A    G        0      0        2 
   1 chr1_171174031     AKia    A    G        0      0        2 
   1 chr1_171174031     AOna    A    G        0      0        2 
   1 chr1_171174031     ASom    A    G        0      0        2 
   1 chr1_171174031     HCab    A    G        0      0        2 
   1 chr1_171174031     HPrz    A    G        0      0        2 
   1 chr1_171174031     ZBoe    A    G      0.5      1        2 
   1 chr1_171174031     ZGre    A    G        0      0        2 
   1 chr1_171174031     ZHar    A    G        0      0        2 
   1 chr1_171174031   Sample    A    G        0      0        2 
   1 chr1_171175092     AAsi    G    A      0.5      1        2 
   1 chr1_171175092     AKia    G    A        0      0        2 
   1 chr1_171175092     AOna    G    A        0      0        2 
   1 chr1_171175092     ASom    G    A        0      0        2 
   1 chr1_171175092     HCab    G    A        0      0        2 
   1 chr1_171175092     HPrz    G    A        0      0        2 
   1 chr1_171175092     ZBoe    G    A        0      0        2 
   1 chr1_171175092     ZGre    G    A        0      0        2 
   1 chr1_171175092     ZHar    G    A        0      0        2 
   1 chr1_171175092   Sample    G    A        0      0        2 
   1 chr1_171183363     AAsi    A    G        0      0        2 
   1 chr1_171183363     AKia    A    G        0      0        2 
   1 chr1_171183363     AOna    A    G        0      0        2 
   1 chr1_171183363     ASom    A    G        0      0        2 
   1 chr1_171183363     HCab    A    G        0      0        2 
   1 chr1_171183363     HPrz    A    G      0.5      1        2 
   1 chr1_171183363     ZBoe    A    G        0      0        2 
   1 chr1_171183363     ZGre    A    G        0      0        2 
   1 chr1_171183363     ZHar    A    G        0      0        2 
   1 chr1_171183363   Sample    A    G        0      0        2 
   1 chr1_171183844     AAsi    G    C        0      0        2 
   1 chr1_171183844     AKia    G    C        0      0        2 
   1 chr1_171183844     AOna    G    C        0      0        2 
   1 chr1_171183844     ASom    G    C        0      0        2 
   1 chr1_171183844     HCab    G    C        1      2        2 
   1 chr1_171183844     HPrz    G    C      0.5      1        2 
   1 chr1_171183844     ZBoe    G    C        0      0        2 
   1 chr1_171183844     ZGre    G    C        0      0        2 
   1 chr1_171183844     ZHar    G    C        0      0        2 
   1 chr1_171183844   Sample    G    C        1      2        2 
   1 chr1_171185272     AAsi    T    A        0      0        2 
   1 chr1_171185272     AKia    T    A        0      0        2 
   1 chr1_171185272     AOna    T    A        0      0        2 
   1 chr1_171185272     ASom    T    A        0      0        2 
   1 chr1_171185272     HCab    T    A        1      2        2 
   1 chr1_171185272     HPrz    T    A        1      2        2 
   1 chr1_171185272     ZBoe    T    A        0      0        2 
   1 chr1_171185272     ZGre    T    A        0      0        2 
   1 chr1_171185272     ZHar    T    A        0      0        2 
   1 chr1_171185272   Sample    T    A        1      2        2 
   1 chr1_171185570     AAsi    T    A        0      0        2 
   1 chr1_171185570     AKia    T    A        0      0        2 
   1 chr1_171185570     AOna    T    A        0      0        2 
   1 chr1_171185570     ASom    T    A        0      0        2 
   1 chr1_171185570     HCab    T    A        0      0        2 
   1 chr1_171185570     HPrz    T    A        0      0        2 
   1 chr1_171185570     ZBoe    T    A      0.5      1        2 
   1 chr1_171185570     ZGre    T    A        0      0        2 
   1 chr1_171185570     ZHar    T    A        0      0        2 
   1 chr1_171185570   Sample    T    A        0      0        2 
   1 chr1_171195235     AAsi    A    C        0      0        2 
   1 chr1_171195235     AKia    A    C      0.5      1        2 
   1 chr1_171195235     AOna    A    C        0      0        2 
   1 chr1_171195235     ASom    A    C        0      0        2 
   1 chr1_171195235     HCab    A    C        0      0        2 
   1 chr1_171195235     HPrz    A    C        0      0        2 
   1 chr1_171195235     ZBoe    A    C        0      0        2 
   1 chr1_171195235     ZGre    A    C        0      0        2 
   1 chr1_171195235     ZHar    A    C        0      0        2 
   1 chr1_171195235   Sample    A    C        0      0        2 
   1 chr1_171196873     AAsi    A    G        0      0        2 
   1 chr1_171196873     AKia    A    G        0      0        2 
   1 chr1_171196873     AOna    A    G        0      0        2 
   1 chr1_171196873     ASom    A    G        0      0        2 
   1 chr1_171196873     HCab    A    G        0      0        2 
   1 chr1_171196873     HPrz    A    G        0      0        2 
   1 chr1_171196873     ZBoe    A    G        0      0        2 
   1 chr1_171196873     ZGre    A    G        1      2        2 
   1 chr1_171196873     ZHar    A    G        0      0        2 
   1 chr1_171196873   Sample    A    G        0      0        2 
   1 chr1_171200474     AAsi    G    A        0      0        2 
   1 chr1_171200474     AKia    G    A        0      0        2 
   1 chr1_171200474     AOna    G    A        0      0        2 
   1 chr1_171200474     ASom    G    A        0      0        2 
   1 chr1_171200474     HCab    G    A        1      2        2 
   1 chr1_171200474     HPrz    G    A        1      2        2 
   1 chr1_171200474     ZBoe    G    A        0      0        2 
   1 chr1_171200474     ZGre    G    A        0      0        2 
   1 chr1_171200474     ZHar    G    A        0      0        2 
   1 chr1_171200474   Sample    G    A        1      2        2 
   1 chr1_171202374     AAsi    C    T        0      0        2 
   1 chr1_171202374     AKia    C    T        0      0        2 
   1 chr1_171202374     AOna    C    T        0      0        2 
   1 chr1_171202374     ASom    C    T        0      0        2 
   1 chr1_171202374     HCab    C    T        1      2        2 
   1 chr1_171202374     HPrz    C    T        0      0        2 
   1 chr1_171202374     ZBoe    C    T        0      0        2 
   1 chr1_171202374     ZGre    C    T        0      0        2 
   1 chr1_171202374     ZHar    C    T        0      0        2 
   1 chr1_171202374   Sample    C    T        1      2        2 
   1 chr1_171209417     AAsi    A    T        0      0        2 
   1 chr1_171209417     AKia    A    T        0      0        2 
   1 chr1_171209417     AOna    A    T        0      0        2 
   1 chr1_171209417     ASom    A    T        0      0        2 
   1 chr1_171209417     HCab    A    T        0      0        2 
   1 chr1_171209417     HPrz    A    T        0      0        2 
   1 chr1_171209417     ZBoe    A    T      0.5      1        2 
   1 chr1_171209417     ZGre    A    T        0      0        2 
   1 chr1_171209417     ZHar    A    T        0      0        2 
   1 chr1_171209417   Sample    A    T        0      0        2 
   1 chr1_171212705     AAsi    A    G        0      0        2 
   1 chr1_171212705     AKia    A    G        0      0        2 
   1 chr1_171212705     AOna    A    G        0      0        2 
   1 chr1_171212705     ASom    A    G        0      0        2 
   1 chr1_171212705     HCab    A    G        0      0        2 
   1 chr1_171212705     HPrz    A    G        0      0        2 
   1 chr1_171212705     ZBoe    A    G        1      2        2 
   1 chr1_171212705     ZGre    A    G        0      0        2 
   1 chr1_171212705     ZHar    A    G        1      2        2 
   1 chr1_171212705   Sample    A    G        0      0        2 
   1 chr1_171214661     AAsi    T    C        0      0        2 
   1 chr1_171214661     AKia    T    C        0      0        2 
   1 chr1_171214661     AOna    T    C        0      0        2 
   1 chr1_171214661     ASom    T    C        0      0        2 
   1 chr1_171214661     HCab    T    C        1      2        2 
   1 chr1_171214661     HPrz    T    C        1      2        2 
   1 chr1_171214661     ZBoe    T    C        0      0        2 
   1 chr1_171214661     ZGre    T    C        0      0        2 
   1 chr1_171214661     ZHar    T    C        0      0        2 
   1 chr1_171214661   Sample    T    C        1      2        2 
   1 chr1_171217293     AAsi    A    G        0      0        2 
   1 chr1_171217293     AKia    A    G        0      0        2 
   1 chr1_171217293     AOna    A    G        0      0        2 
   1 chr1_171217293     ASom    A    G        1      2        2 
   1 chr1_171217293     HCab    A    G        0      0        2 
   1 chr1_171217293     HPrz    A    G        0      0        2 
   1 chr1_171217293     ZBoe    A    G        0      0        2 
   1 chr1_171217293     ZGre    A    G        0      0        2 
   1 chr1_171217293     ZHar    A    G        0      0        2 
   1 chr1_171217293   Sample    A    G        0      0        2 
   1 chr1_171217408     AAsi    G    A        0      0        2 
   1 chr1_171217408     AKia    G    A        0      0        2 
   1 chr1_171217408     AOna    G    A        0      0        2 
   1 chr1_171217408     ASom    G    A        0      0        2 
   1 chr1_171217408     HCab    G    A        1      2        2 
   1 chr1_171217408     HPrz    G    A        0      0        2 
   1 chr1_171217408     ZBoe    G    A        0      0        2 
   1 chr1_171217408     ZGre    G    A        0      0        2 
   1 chr1_171217408     ZHar    G    A        0      0        2 
   1 chr1_171217408   Sample    G    A        1      2        2 
   1 chr1_171229424     AAsi    A    T        0      0        2 
   1 chr1_171229424     AKia    A    T        0      0        2 
   1 chr1_171229424     AOna    A    T        0      0        2 
   1 chr1_171229424     ASom    A    T        0      0        2 
   1 chr1_171229424     HCab    A    T        1      2        2 
   1 chr1_171229424     HPrz    A    T        1      2        2 
   1 chr1_171229424     ZBoe    A    T        0      0        2 
   1 chr1_171229424     ZGre    A    T        0      0        2 
   1 chr1_171229424     ZHar    A    T        0      0        2 
   1 chr1_171229424   Sample    A    T        1      2        2 
   1 chr1_171235144     AAsi    G    A        1      2        2 
   1 chr1_171235144     AKia    G    A        0      0        2 
   1 chr1_171235144     AOna    G    A        0      0        2 
   1 chr1_171235144     ASom    G    A        1      2        2 
   1 chr1_171235144     HCab    G    A        0      0        2 
   1 chr1_171235144     HPrz    G    A        0      0        2 
   1 chr1_171235144     ZBoe    G    A        1      2        2 
   1 chr1_171235144     ZGre    G    A        1      2        2 
   1 chr1_171235144     ZHar    G    A        1      2        2 
   1 chr1_171235144   Sample    G    A        0      0        2 
   1 chr1_171240589     AAsi    A    G        0      0        2 
   1 chr1_171240589     AKia    A    G      0.5      1        2 
   1 chr1_171240589     AOna    A    G        0      0        2 
   1 chr1_171240589     ASom    A    G        0      0        2 
   1 chr1_171240589     HCab    A    G        0      0        2 
   1 chr1_171240589     HPrz    A    G        0      0        2 
   1 chr1_171240589     ZBoe    A    G        0      0        2 
   1 chr1_171240589     ZGre    A    G        0      0        2 
   1 chr1_171240589     ZHar    A    G        0      0        2 
   1 chr1_171240589   Sample    A    G        0      0        2 
   1 chr1_171241015     AAsi    A    G        0      0        2 
   1 chr1_171241015     AKia    A    G        0      0        2 
   1 chr1_171241015     AOna    A    G        0      0        2 
   1 chr1_171241015     ASom    A    G        0      0        2 
   1 chr1_171241015     HCab    A    G        1      2        2 
   1 chr1_171241015     HPrz    A    G        1      2        2 
   1 chr1_171241015     ZBoe    A    G        0      0        2 
   1 chr1_171241015     ZGre    A    G        0      0        2 
   1 chr1_171241015     ZHar    A    G        0      0        2 
   1 chr1_171241015   Sample    A    G        1      2        2 
   1 chr1_171244116     AAsi    C    T        0      0        2 
   1 chr1_171244116     AKia    C    T        0      0        2 
   1 chr1_171244116     AOna    C    T        0      0        2 
   1 chr1_171244116     ASom    C    T        0      0        2 
   1 chr1_171244116     HCab    C    T        0      0        2 
   1 chr1_171244116     HPrz    C    T        0      0        2 
   1 chr1_171244116     ZBoe    C    T        0      0        2 
   1 chr1_171244116     ZGre    C    T        1      2        2 
   1 chr1_171244116     ZHar    C    T        0      0        2 
   1 chr1_171244116   Sample    C    T        0      0        2 
   1 chr1_171247558     AAsi    C    T        0      0        2 
   1 chr1_171247558     AKia    C    T        0      0        2 
   1 chr1_171247558     AOna    C    T        0      0        2 
   1 chr1_171247558     ASom    C    T        1      2        2 
   1 chr1_171247558     HCab    C    T        0      0        2 
   1 chr1_171247558     HPrz    C    T        0      0        2 
   1 chr1_171247558     ZBoe    C    T        0      0        2 
   1 chr1_171247558     ZGre    C    T        0      0        2 
   1 chr1_171247558     ZHar    C    T        0      0        2 
   1 chr1_171247558   Sample    C    T        0      0        2 
   1 chr1_171252688     AAsi    A    T        0      0        2 
   1 chr1_171252688     AKia    A    T        0      0        2 
   1 chr1_171252688     AOna    A    T      0.5      1        2 
   1 chr1_171252688     ASom    A    T        0      0        2 
   1 chr1_171252688     HCab    A    T        0      0        2 
   1 chr1_171252688     HPrz    A    T        0      0        2 
   1 chr1_171252688     ZBoe    A    T        0      0        2 
   1 chr1_171252688     ZGre    A    T        0      0        2 
   1 chr1_171252688     ZHar    A    T        0      0        2 
   1 chr1_171252688   Sample    A    T        0      0        2 
   1 chr1_171254964     AAsi    T    C        0      0        2 
   1 chr1_171254964     AKia    T    C        0      0        2 
   1 chr1_171254964     AOna    T    C        0      0        2 
   1 chr1_171254964     ASom    T    C        0      0        2 
   1 chr1_171254964     HCab    T    C        1      2        2 
   1 chr1_171254964     HPrz    T    C        1      2        2 
   1 chr1_171254964     ZBoe    T    C        0      0        2 
   1 chr1_171254964     ZGre    T    C        0      0        2 
   1 chr1_171254964     ZHar    T    C        0      0        2 
   1 chr1_171254964   Sample    T    C        1      2        2 
   1 chr1_171261371     AAsi    T    A        0      0        2 
   1 chr1_171261371     AKia    T    A        0      0        2 
   1 chr1_171261371     AOna    T    A        0      0        2 
   1 chr1_171261371     ASom    T    A        1      2        2 
   1 chr1_171261371     HCab    T    A        0      0        2 
   1 chr1_171261371     HPrz    T    A        0      0        2 
   1 chr1_171261371     ZBoe    T    A        0      0        2 
   1 chr1_171261371     ZGre    T    A        0      0        2 
   1 chr1_171261371     ZHar    T    A        0      0        2 
   1 chr1_171261371   Sample    T    A        0      0        2 
   1 chr1_171265334     AAsi    G    A        0      0        2 
   1 chr1_171265334     AKia    G    A        1      2        2 
   1 chr1_171265334     AOna    G    A        0      0        2 
   1 chr1_171265334     ASom    G    A        0      0        2 
   1 chr1_171265334     HCab    G    A        0      0        2 
   1 chr1_171265334     HPrz    G    A        0      0        2 
   1 chr1_171265334     ZBoe    G    A      0.5      1        2 
   1 chr1_171265334     ZGre    G    A        0      0        2 
   1 chr1_171265334     ZHar    G    A        0      0        2 
   1 chr1_171265334   Sample    G    A        0      0        2 
   1 chr1_171276565     AAsi    A    G        0      0        2 
   1 chr1_171276565     AKia    A    G        0      0        2 
   1 chr1_171276565     AOna    A    G        0      0        2 
   1 chr1_171276565     ASom    A    G        0      0        2 
   1 chr1_171276565     HCab    A    G        1      2        2 
   1 chr1_171276565     HPrz    A    G      0.5      1        2 
   1 chr1_171276565     ZBoe    A    G        0      0        2 
   1 chr1_171276565     ZGre    A    G        0      0        2 
   1 chr1_171276565     ZHar    A    G        0      0        2 
   1 chr1_171276565   Sample    A    G        1      2        2 
   1 chr1_171282539     AAsi    T    C      0.5      1        2 
   1 chr1_171282539     AKia    T    C        0      0        2 
   1 chr1_171282539     AOna    T    C        0      0        2 
   1 chr1_171282539     ASom    T    C        0      0        2 
   1 chr1_171282539     HCab    T    C        0      0        2 
   1 chr1_171282539     HPrz    T    C        0      0        2 
   1 chr1_171282539     ZBoe    T    C        0      0        2 
   1 chr1_171282539     ZGre    T    C        0      0        2 
   1 chr1_171282539     ZHar    T    C        0      0        2 
   1 chr1_171282539   Sample    T    C        0      0        2 
   1 chr1_171283907     AAsi    T    C        0      0        2 
   1 chr1_171283907     AKia    T    C        0      0        2 
   1 chr1_171283907     AOna    T    C        1      2        2 
   1 chr1_171283907     ASom    T    C        0      0        2 
   1 chr1_171283907     HCab    T    C        0      0        2 
   1 chr1_171283907     HPrz    T    C        0      0        2 
   1 chr1_171283907     ZBoe    T    C        0      0        2 
   1 chr1_171283907     ZGre    T    C        0      0        2 
   1 chr1_171283907     ZHar    T    C        0      0        2 
   1 chr1_171283907   Sample    T    C        0      0        2 
   1 chr1_171290671     AAsi    C    T      0.5      1        2 
   1 chr1_171290671     AKia    C    T        0      0        2 
   1 chr1_171290671     AOna    C    T        0      0        2 
   1 chr1_171290671     ASom    C    T        1      2        2 
   1 chr1_171290671     HCab    C    T        0      0        2 
   1 chr1_171290671     HPrz    C    T        0      0        2 
   1 chr1_171290671     ZBoe    C    T        0      0        2 
   1 chr1_171290671     ZGre    C    T        0      0        2 
   1 chr1_171290671     ZHar    C    T        0      0        2 
   1 chr1_171290671   Sample    C    T        0      0        2 
   1 chr1_171315032     AAsi    T    C        0      0        2 
   1 chr1_171315032     AKia    T    C        0      0        2 
   1 chr1_171315032     AOna    T    C        0      0        2 
   1 chr1_171315032     ASom    T    C        0      0        2 
   1 chr1_171315032     HCab    T    C        0      0        2 
   1 chr1_171315032     HPrz    T    C        0      0        2 
   1 chr1_171315032     ZBoe    T    C        1      2        2 
   1 chr1_171315032     ZGre    T    C        0      0        2 
   1 chr1_171315032     ZHar    T    C        0      0        2 
   1 chr1_171315032   Sample    T    C        0      0        2 
   1 chr1_171325039     AAsi    A    G        0      0        2 
   1 chr1_171325039     AKia    A    G        0      0        2 
   1 chr1_171325039     AOna    A    G        0      0        2 
   1 chr1_171325039     ASom    A    G        1      2        2 
   1 chr1_171325039     HCab    A    G        0      0        2 
   1 chr1_171325039     HPrz    A    G        0      0        2 
   1 chr1_171325039     ZBoe    A    G        0      0        2 
   1 chr1_171325039     ZGre    A    G        0      0        2 
   1 chr1_171325039     ZHar    A    G        0      0        2 
   1 chr1_171325039   Sample    A    G        0      0        2 
   1 chr1_171326326     AAsi    C    G        0      0        2 
   1 chr1_171326326     AKia    C    G        0      0        2 
   1 chr1_171326326     AOna    C    G        0      0        2 
   1 chr1_171326326     ASom    C    G        0      0        2 
   1 chr1_171326326     HCab    C    G        1      2        2 
   1 chr1_171326326     HPrz    C    G        1      2        2 
   1 chr1_171326326     ZBoe    C    G        0      0        2 
   1 chr1_171326326     ZGre    C    G        0      0        2 
   1 chr1_171326326     ZHar    C    G        0      0        2 
   1 chr1_171326326   Sample    C    G        1      2        2 
   1 chr1_171332602     AAsi    T    C        0      0        2 
   1 chr1_171332602     AKia    T    C        0      0        2 
   1 chr1_171332602     AOna    T    C        0      0        2 
   1 chr1_171332602     ASom    T    C        0      0        2 
   1 chr1_171332602     HCab    T    C        0      0        2 
   1 chr1_171332602     HPrz    T    C        0      0        2 
   1 chr1_171332602     ZBoe    T    C      0.5      1        2 
   1 chr1_171332602     ZGre    T    C        0      0        2 
   1 chr1_171332602     ZHar    T    C        0      0        2 
   1 chr1_171332602   Sample    T    C        0      0        2 
   1 chr1_171335136     AAsi    A    G        0      0        2 
   1 chr1_171335136     AKia    A    G        0      0        2 
   1 chr1_171335136     AOna    A    G        0      0        2 
   1 chr1_171335136     ASom    A    G        0      0        2 
   1 chr1_171335136     HCab    A    G        0      0        2 
   1 chr1_171335136     HPrz    A    G        0      0        2 
   1 chr1_171335136     ZBoe    A    G        0      0        2 
   1 chr1_171335136     ZGre    A    G      0.5      1        2 
   1 chr1_171335136     ZHar    A    G        0      0        2 
   1 chr1_171335136   Sample    A    G        0      0        2 
   1 chr1_171335201     AAsi    G    A        0      0        2 
   1 chr1_171335201     AKia    G    A        0      0        2 
   1 chr1_171335201     AOna    G    A        0      0        2 
   1 chr1_171335201     ASom    G    A        0      0        2 
   1 chr1_171335201     HCab    G    A        1      2        2 
   1 chr1_171335201     HPrz    G    A        1      2        2 
   1 chr1_171335201     ZBoe    G    A        0      0        2 
   1 chr1_171335201     ZGre    G    A        0      0        2 
   1 chr1_171335201     ZHar    G    A        0      0        2 
   1 chr1_171335201   Sample    G    A        1      2        2 
   1 chr1_171340423     AAsi    G    T        0      0        2 
   1 chr1_171340423     AKia    G    T        0      0        2 
   1 chr1_171340423     AOna    G    T        0      0        2 
   1 chr1_171340423     ASom    G    T        0      0        2 
   1 chr1_171340423     HCab    G    T        1      2        2 
   1 chr1_171340423     HPrz    G    T        1      2        2 
   1 chr1_171340423     ZBoe    G    T        0      0        2 
   1 chr1_171340423     ZGre    G    T        0      0        2 
   1 chr1_171340423     ZHar    G    T        0      0        2 
   1 chr1_171340423   Sample    G    T        1      2        2 
   1 chr1_171341459     AAsi    C    T        0      0        2 
   1 chr1_171341459     AKia    C    T        0      0        2 
   1 chr1_171341459     AOna    C    T        0      0        2 
   1 chr1_171341459     ASom    C    T        0      0        2 
   1 chr1_171341459     HCab    C    T        1      2        2 
   1 chr1_171341459     HPrz    C    T        1      2        2 
   1 chr1_171341459     ZBoe    C    T        0      0        2 
   1 chr1_171341459     ZGre    C    T        0      0        2 
   1 chr1_171341459     ZHar    C    T        0      0        2 
   1 chr1_171341459   Sample    C    T        1      2        2 
   1 chr1_171350938     AAsi    C    A        0      0        2 
   1 chr1_171350938     AKia    C    A        0      0        2 
   1 chr1_171350938     AOna    C    A        0      0        2 
   1 chr1_171350938     ASom    C    A        0      0        2 
   1 chr1_171350938     HCab    C    A        1      2        2 
   1 chr1_171350938     HPrz    C    A        1      2        2 
   1 chr1_171350938     ZBoe    C    A        0      0        2 
   1 chr1_171350938     ZGre    C    A        0      0        2 
   1 chr1_171350938     ZHar    C    A        0      0        2 
   1 chr1_171350938   Sample    C    A        1      2        2 
   1 chr1_171352568     AAsi    A    G        0      0        2 
   1 chr1_171352568     AKia    A    G        0      0        2 
   1 chr1_171352568     AOna    A    G        0      0        2 
   1 chr1_171352568     ASom    A    G        0      0        2 
   1 chr1_171352568     HCab    A    G        1      2        2 
   1 chr1_171352568     HPrz    A    G        1      2        2 
   1 chr1_171352568     ZBoe    A    G        0      0        2 
   1 chr1_171352568     ZGre    A    G        0      0        2 
   1 chr1_171352568     ZHar    A    G        0      0        2 
   1 chr1_171352568   Sample    A    G        1      2        2 
   1 chr1_171365418     AAsi    G    C        0      0        2 
   1 chr1_171365418     AKia    G    C        0      0        2 
   1 chr1_171365418     AOna    G    C        0      0        2 
   1 chr1_171365418     ASom    G    C        0      0        2 
   1 chr1_171365418     HCab    G    C        1      2        2 
   1 chr1_171365418     HPrz    G    C        1      2        2 
   1 chr1_171365418     ZBoe    G    C        0      0        2 
   1 chr1_171365418     ZGre    G    C        0      0        2 
   1 chr1_171365418     ZHar    G    C        0      0        2 
   1 chr1_171365418   Sample    G    C        1      2        2 
   1 chr1_171367020     AAsi    A    T        0      0        2 
   1 chr1_171367020     AKia    A    T        0      0        2 
   1 chr1_171367020     AOna    A    T        0      0        2 
   1 chr1_171367020     ASom    A    T        0      0        2 
   1 chr1_171367020     HCab    A    T        0      0        2 
   1 chr1_171367020     HPrz    A    T        0      0        2 
   1 chr1_171367020     ZBoe    A    T        0      0        2 
   1 chr1_171367020     ZGre    A    T        1      2        2 
   1 chr1_171367020     ZHar    A    T        0      0        2 
   1 chr1_171367020   Sample    A    T        0      0        2 
   1 chr1_171381624     AAsi    G    A        0      0        2 
   1 chr1_171381624     AKia    G    A        0      0        2 
   1 chr1_171381624     AOna    G    A        0      0        2 
   1 chr1_171381624     ASom    G    A        0      0        2 
   1 chr1_171381624     HCab    G    A        0      0        2 
   1 chr1_171381624     HPrz    G    A        0      0        2 
   1 chr1_171381624     ZBoe    G    A        0      0        2 
   1 chr1_171381624     ZGre    G    A        0      0        2 
   1 chr1_171381624     ZHar    G    A      0.5      1        2 
   1 chr1_171381624   Sample    G    A        0      0        2 
   1 chr1_171388920     AAsi    T    C        0      0        2 
   1 chr1_171388920     AKia    T    C        0      0        2 
   1 chr1_171388920     AOna    T    C        0      0        2 
   1 chr1_171388920     ASom    T    C        0      0        2 
   1 chr1_171388920     HCab    T    C        0      0        2 
   1 chr1_171388920     HPrz    T    C        0      0        2 
   1 chr1_171388920     ZBoe    T    C      0.5      1        2 
   1 chr1_171388920     ZGre    T    C        0      0        2 
   1 chr1_171388920     ZHar    T    C        0      0        2 
   1 chr1_171388920   Sample    T    C        0      0        2 
   1 chr1_171425914     AAsi    C    T        0      0        2 
   1 chr1_171425914     AKia    C    T        0      0        2 
   1 chr1_171425914     AOna    C    T        0      0        2 
   1 chr1_171425914     ASom    C    T        0      0        2 
   1 chr1_171425914     HCab    C    T        0      0        2 
   1 chr1_171425914     HPrz    C    T        1      2        2 
   1 chr1_171425914     ZBoe    C    T        0      0        2 
   1 chr1_171425914     ZGre    C    T        0      0        2 
   1 chr1_171425914     ZHar    C    T        0      0        2 
   1 chr1_171425914   Sample    C    T        0      0        2 
   1 chr1_171430100     AAsi    A    T        0      0        2 
   1 chr1_171430100     AKia    A    T        0      0        2 
   1 chr1_171430100     AOna    A    T        0      0        2 
   1 chr1_171430100     ASom    A    T        0      0        2 
   1 chr1_171430100     HCab    A    T        1      2        2 
   1 chr1_171430100     HPrz    A    T        1      2        2 
   1 chr1_171430100     ZBoe    A    T        0      0        2 
   1 chr1_171430100     ZGre    A    T        0      0        2 
   1 chr1_171430100     ZHar    A    T        0      0        2 
   1 chr1_171430100   Sample    A    T        1      2        2 
   1 chr1_171444164     AAsi    A    G        0      0        2 
   1 chr1_171444164     AKia    A    G        0      0        2 
   1 chr1_171444164     AOna    A    G        0      0        2 
   1 chr1_171444164     ASom    A    G        0      0        2 
   1 chr1_171444164     HCab    A    G        1      2        2 
   1 chr1_171444164     HPrz    A    G        0      0        2 
   1 chr1_171444164     ZBoe    A    G        0      0        2 
   1 chr1_171444164     ZGre    A    G        0      0        2 
   1 chr1_171444164     ZHar    A    G        0      0        2 
   1 chr1_171444164   Sample    A    G        0      0        2 
   1 chr1_171449641     AAsi    T    C      0.5      1        2 
   1 chr1_171449641     AKia    T    C        0      0        2 
   1 chr1_171449641     AOna    T    C        0      0        2 
   1 chr1_171449641     ASom    T    C        0      0        2 
   1 chr1_171449641     HCab    T    C        0      0        2 
   1 chr1_171449641     HPrz    T    C        0      0        2 
   1 chr1_171449641     ZBoe    T    C        0      0        2 
   1 chr1_171449641     ZGre    T    C        0      0        2 
   1 chr1_171449641     ZHar    T    C        0      0        2 
   1 chr1_171449641   Sample    T    C        0      0        2 
   1 chr1_171459129     AAsi    T    A        0      0        2 
   1 chr1_171459129     AKia    T    A        0      0        2 
   1 chr1_171459129     AOna    T    A        0      0        2 
   1 chr1_171459129     ASom    T    A        0      0        2 
   1 chr1_171459129     HCab    T    A        1      2        2 
   1 chr1_171459129     HPrz    T    A        1      2        2 
   1 chr1_171459129     ZBoe    T    A        0      0        2 
   1 chr1_171459129     ZGre    T    A        0      0        2 
   1 chr1_171459129     ZHar    T    A        0      0        2 
   1 chr1_171459129   Sample    T    A        1      2        2 
   1 chr1_171468136     AAsi    G    T        0      0        2 
   1 chr1_171468136     AKia    G    T        0      0        2 
   1 chr1_171468136     AOna    G    T        0      0        2 
   1 chr1_171468136     ASom    G    T        0      0        2 
   1 chr1_171468136     HCab    G    T        0      0        2 
   1 chr1_171468136     HPrz    G    T        0      0        2 
   1 chr1_171468136     ZBoe    G    T        1      2        2 
   1 chr1_171468136     ZGre    G    T        0      0        2 
   1 chr1_171468136     ZHar    G    T        0      0        2 
   1 chr1_171468136   Sample    G    T        0      0        2 
   1 chr1_171470736     AAsi    T    C        0      0        2 
   1 chr1_171470736     AKia    T    C        0      0        2 
   1 chr1_171470736     AOna    T    C        0      0        2 
   1 chr1_171470736     ASom    T    C        0      0        2 
   1 chr1_171470736     HCab    T    C        1      2        2 
   1 chr1_171470736     HPrz    T    C        1      2        2 
   1 chr1_171470736     ZBoe    T    C        0      0        2 
   1 chr1_171470736     ZGre    T    C        0      0        2 
   1 chr1_171470736     ZHar    T    C        0      0        2 
   1 chr1_171470736   Sample    T    C        1      2        2 
   1 chr1_171472774     AAsi    C    T        0      0        2 
   1 chr1_171472774     AKia    C    T        0      0        2 
   1 chr1_171472774     AOna    C    T        0      0        2 
   1 chr1_171472774     ASom    C    T        0      0        2 
   1 chr1_171472774     HCab    C    T        1      2        2 
   1 chr1_171472774     HPrz    C    T        1      2        2 
   1 chr1_171472774     ZBoe    C    T        0      0        2 
   1 chr1_171472774     ZGre    C    T        0      0        2 
   1 chr1_171472774     ZHar    C    T        0      0        2 
   1 chr1_171472774   Sample    C    T        1      2        2 
   1 chr1_171477661     AAsi    T    C        0      0        2 
   1 chr1_171477661     AKia    T    C        0      0        2 
   1 chr1_171477661     AOna    T    C        0      0        2 
   1 chr1_171477661     ASom    T    C        0      0        2 
   1 chr1_171477661     HCab    T    C        1      2        2 
   1 chr1_171477661     HPrz    T    C        1      2        2 
   1 chr1_171477661     ZBoe    T    C        0      0        2 
   1 chr1_171477661     ZGre    T    C        0      0        2 
   1 chr1_171477661     ZHar    T    C        0      0        2 
   1 chr1_171477661   Sample    T    C        1      2        2 
   1 chr1_171490804     AAsi    T    C        0      0        2 
   1 chr1_171490804     AKia    T    C        0      0        2 
   1 chr1_171490804     AOna    T    C        0      0        2 
   1 chr1_171490804     ASom    T    C        0      0        2 
   1 chr1_171490804     HCab    T    C        0      0        2 
   1 chr1_171490804     HPrz    T    C        0      0        2 
   1 chr1_171490804     ZBoe    T    C        0      0        2 
   1 chr1_171490804     ZGre    T    C        0      0        2 
   1 chr1_171490804     ZHar    T    C      0.5      1        2 
   1 chr1_171490804   Sample    T    C        0      0        2 
   1 chr1_171493530     AAsi    A    G        0      0        2 
   1 chr1_171493530     AKia    A    G        0      0        2 
   1 chr1_171493530     AOna    A    G        0      0        2 
   1 chr1_171493530     ASom    A    G        1      2        2 
   1 chr1_171493530     HCab    A    G        0      0        2 
   1 chr1_171493530     HPrz    A    G        0      0        2 
   1 chr1_171493530     ZBoe    A    G        0      0        2 
   1 chr1_171493530     ZGre    A    G        0      0        2 
   1 chr1_171493530     ZHar    A    G        0      0        2 
   1 chr1_171493530   Sample    A    G        0      0        2 
   1 chr1_171504106     AAsi    G    A        0      0        2 
   1 chr1_171504106     AKia    G    A        0      0        2 
   1 chr1_171504106     AOna    G    A        0      0        2 
   1 chr1_171504106     ASom    G    A        0      0        2 
   1 chr1_171504106     HCab    G    A        0      0        2 
   1 chr1_171504106     HPrz    G    A        0      0        2 
   1 chr1_171504106     ZBoe    G    A        0      0        2 
   1 chr1_171504106     ZGre    G    A        0      0        2 
   1 chr1_171504106     ZHar    G    A      0.5      1        2 
   1 chr1_171504106   Sample    G    A        0      0        2 
   1 chr1_171504460     AAsi    A    G        0      0        2 
   1 chr1_171504460     AKia    A    G        0      0        2 
   1 chr1_171504460     AOna    A    G        0      0        2 
   1 chr1_171504460     ASom    A    G        0      0        2 
   1 chr1_171504460     HCab    A    G        1      2        2 
   1 chr1_171504460     HPrz    A    G        0      0        2 
   1 chr1_171504460     ZBoe    A    G        0      0        2 
   1 chr1_171504460     ZGre    A    G        0      0        2 
   1 chr1_171504460     ZHar    A    G        0      0        2 
   1 chr1_171504460   Sample    A    G        0      0        2 
   1 chr1_171506934     AAsi    T    C        0      0        2 
   1 chr1_171506934     AKia    T    C        0      0        2 
   1 chr1_171506934     AOna    T    C        0      0        2 
   1 chr1_171506934     ASom    T    C        0      0        2 
   1 chr1_171506934     HCab    T    C        1      2        2 
   1 chr1_171506934     HPrz    T    C        1      2        2 
   1 chr1_171506934     ZBoe    T    C        0      0        2 
   1 chr1_171506934     ZGre    T    C        0      0        2 
   1 chr1_171506934     ZHar    T    C        0      0        2 
   1 chr1_171506934   Sample    T    C        1      2        2 
   1 chr1_171508501     AAsi    C    T        0      0        2 
   1 chr1_171508501     AKia    C    T        0      0        2 
   1 chr1_171508501     AOna    C    T        0      0        2 
   1 chr1_171508501     ASom    C    T        0      0        2 
   1 chr1_171508501     HCab    C    T        1      2        2 
   1 chr1_171508501     HPrz    C    T        1      2        2 
   1 chr1_171508501     ZBoe    C    T        0      0        2 
   1 chr1_171508501     ZGre    C    T        0      0        2 
   1 chr1_171508501     ZHar    C    T        0      0        2 
   1 chr1_171508501   Sample    C    T        1      2        2 
   1 chr1_171509328     AAsi    C    T        0      0        2 
   1 chr1_171509328     AKia    C    T        0      0        2 
   1 chr1_171509328     AOna    C    T        0      0        2 
   1 chr1_171509328     ASom    C    T        0      0        2 
   1 chr1_171509328     HCab    C    T        0      0        2 
   1 chr1_171509328     HPrz    C    T        0      0        2 
   1 chr1_171509328     ZBoe    C    T      0.5      1        2 
   1 chr1_171509328     ZGre    C    T        0      0        2 
   1 chr1_171509328     ZHar    C    T        0      0        2 
   1 chr1_171509328   Sample    C    T        0      0        2 
   1 chr1_171521922     AAsi    C    A        0      0        2 
   1 chr1_171521922     AKia    C    A        0      0        2 
   1 chr1_171521922     AOna    C    A        0      0        2 
   1 chr1_171521922     ASom    C    A        0      0        2 
   1 chr1_171521922     HCab    C    A        1      2        2 
   1 chr1_171521922     HPrz    C    A        0      0        2 
   1 chr1_171521922     ZBoe    C    A        0      0        2 
   1 chr1_171521922     ZGre    C    A        0      0        2 
   1 chr1_171521922     ZHar    C    A        0      0        2 
   1 chr1_171521922   Sample    C    A        1      2        2 
   1 chr1_171523351     AAsi    T    A        0      0        2 
   1 chr1_171523351     AKia    T    A        0      0        2 
   1 chr1_171523351     AOna    T    A        0      0        2 
   1 chr1_171523351     ASom    T    A        0      0        2 
   1 chr1_171523351     HCab    T    A        1      2        2 
   1 chr1_171523351     HPrz    T    A        0      0        2 
   1 chr1_171523351     ZBoe    T    A        0      0        2 
   1 chr1_171523351     ZGre    T    A        0      0        2 
   1 chr1_171523351     ZHar    T    A        0      0        2 
   1 chr1_171523351   Sample    T    A        1      2        2 
   1 chr1_171528508     AAsi    C    G        1      2        2 
   1 chr1_171528508     AKia    C    G        0      0        2 
   1 chr1_171528508     AOna    C    G        0      0        2 
   1 chr1_171528508     ASom    C    G        1      2        2 
   1 chr1_171528508     HCab    C    G        0      0        2 
   1 chr1_171528508     HPrz    C    G        0      0        2 
   1 chr1_171528508     ZBoe    C    G        0      0        2 
   1 chr1_171528508     ZGre    C    G        0      0        2 
   1 chr1_171528508     ZHar    C    G        0      0        2 
   1 chr1_171528508   Sample    C    G        0      0        2 
   1 chr1_171535044     AAsi    A    C        0      0        2 
   1 chr1_171535044     AKia    A    C        0      0        2 
   1 chr1_171535044     AOna    A    C        0      0        2 
   1 chr1_171535044     ASom    A    C        0      0        2 
   1 chr1_171535044     HCab    A    C        1      2        2 
   1 chr1_171535044     HPrz    A    C        1      2        2 
   1 chr1_171535044     ZBoe    A    C        0      0        2 
   1 chr1_171535044     ZGre    A    C        0      0        2 
   1 chr1_171535044     ZHar    A    C        0      0        2 
   1 chr1_171535044   Sample    A    C        1      2        2 
   1 chr1_171537361     AAsi    A    G        0      0        2 
   1 chr1_171537361     AKia    A    G      0.5      1        2 
   1 chr1_171537361     AOna    A    G        0      0        2 
   1 chr1_171537361     ASom    A    G        0      0        2 
   1 chr1_171537361     HCab    A    G        0      0        2 
   1 chr1_171537361     HPrz    A    G        0      0        2 
   1 chr1_171537361     ZBoe    A    G        0      0        2 
   1 chr1_171537361     ZGre    A    G        0      0        2 
   1 chr1_171537361     ZHar    A    G        0      0        2 
   1 chr1_171537361   Sample    A    G        0      0        2 
   1 chr1_171538926     AAsi    C    T        0      0        2 
   1 chr1_171538926     AKia    C    T        0      0        2 
   1 chr1_171538926     AOna    C    T        0      0        2 
   1 chr1_171538926     ASom    C    T        0      0        2 
   1 chr1_171538926     HCab    C    T        1      2        2 
   1 chr1_171538926     HPrz    C    T        0      0        2 
   1 chr1_171538926     ZBoe    C    T        0      0        2 
   1 chr1_171538926     ZGre    C    T        0      0        2 
   1 chr1_171538926     ZHar    C    T        0      0        2 
   1 chr1_171538926   Sample    C    T        0      0        2 
   1 chr1_171553649     AAsi    A    G        0      0        2 
   1 chr1_171553649     AKia    A    G        0      0        2 
   1 chr1_171553649     AOna    A    G        0      0        2 
   1 chr1_171553649     ASom    A    G        0      0        2 
   1 chr1_171553649     HCab    A    G        1      2        2 
   1 chr1_171553649     HPrz    A    G        1      2        2 
   1 chr1_171553649     ZBoe    A    G        0      0        2 
   1 chr1_171553649     ZGre    A    G        0      0        2 
   1 chr1_171553649     ZHar    A    G        0      0        2 
   1 chr1_171553649   Sample    A    G        0      0        2 
   1 chr1_171555069     AAsi    T    C        0      0        2 
   1 chr1_171555069     AKia    T    C        0      0        2 
   1 chr1_171555069     AOna    T    C        0      0        2 
   1 chr1_171555069     ASom    T    C        0      0        2 
   1 chr1_171555069     HCab    T    C        1      2        2 
   1 chr1_171555069     HPrz    T    C        1      2        2 
   1 chr1_171555069     ZBoe    T    C        0      0        2 
   1 chr1_171555069     ZGre    T    C        0      0        2 
   1 chr1_171555069     ZHar    T    C        0      0        2 
   1 chr1_171555069   Sample    T    C        1      2        2 
   1 chr1_171560984     AAsi    A    G        0      0        2 
   1 chr1_171560984     AKia    A    G        1      2        2 
   1 chr1_171560984     AOna    A    G        0      0        2 
   1 chr1_171560984     ASom    A    G        0      0        2 
   1 chr1_171560984     HCab    A    G        0      0        2 
   1 chr1_171560984     HPrz    A    G        0      0        2 
   1 chr1_171560984     ZBoe    A    G        0      0        2 
   1 chr1_171560984     ZGre    A    G        0      0        2 
   1 chr1_171560984     ZHar    A    G        0      0        2 
   1 chr1_171560984   Sample    A    G        0      0        2 
   1 chr1_171570718     AAsi    G    A        0      0        2 
   1 chr1_171570718     AKia    G    A        0      0        2 
   1 chr1_171570718     AOna    G    A        0      0        2 
   1 chr1_171570718     ASom    G    A        0      0        2 
   1 chr1_171570718     HCab    G    A        0      0        2 
   1 chr1_171570718     HPrz    G    A        0      0        2 
   1 chr1_171570718     ZBoe    G    A        0      0        2 
   1 chr1_171570718     ZGre    G    A        1      2        2 
   1 chr1_171570718     ZHar    G    A        0      0        2 
   1 chr1_171570718   Sample    G    A        0      0        2 
   1 chr1_171571191     AAsi    T    C      0.5      1        2 
   1 chr1_171571191     AKia    T    C        0      0        2 
   1 chr1_171571191     AOna    T    C        0      0        2 
   1 chr1_171571191     ASom    T    C        0      0        2 
   1 chr1_171571191     HCab    T    C        0      0        2 
   1 chr1_171571191     HPrz    T    C        0      0        2 
   1 chr1_171571191     ZBoe    T    C        0      0        2 
   1 chr1_171571191     ZGre    T    C        0      0        2 
   1 chr1_171571191     ZHar    T    C        0      0        2 
   1 chr1_171571191   Sample    T    C        0      0        2 
   1 chr1_171572527     AAsi    T    A        0      0        2 
   1 chr1_171572527     AKia    T    A        0      0        2 
   1 chr1_171572527     AOna    T    A        0      0        2 
   1 chr1_171572527     ASom    T    A        0      0        2 
   1 chr1_171572527     HCab    T    A        1      2        2 
   1 chr1_171572527     HPrz    T    A        1      2        2 
   1 chr1_171572527     ZBoe    T    A        0      0        2 
   1 chr1_171572527     ZGre    T    A        0      0        2 
   1 chr1_171572527     ZHar    T    A        0      0        2 
   1 chr1_171572527   Sample    T    A        1      2        2 
   1 chr1_171575685     AAsi    G    A        0      0        2 
   1 chr1_171575685     AKia    G    A        0      0        2 
   1 chr1_171575685     AOna    G    A        0      0        2 
   1 chr1_171575685     ASom    G    A        0      0        2 
   1 chr1_171575685     HCab    G    A        1      2        2 
   1 chr1_171575685     HPrz    G    A        1      2        2 
   1 chr1_171575685     ZBoe    G    A        0      0        2 
   1 chr1_171575685     ZGre    G    A        0      0        2 
   1 chr1_171575685     ZHar    G    A        0      0        2 
   1 chr1_171575685   Sample    G    A        1      2        2 
   1 chr1_171575716     AAsi    C    T        0      0        2 
   1 chr1_171575716     AKia    C    T        0      0        2 
   1 chr1_171575716     AOna    C    T        0      0        2 
   1 chr1_171575716     ASom    C    T        1      2        2 
   1 chr1_171575716     HCab    C    T        0      0        2 
   1 chr1_171575716     HPrz    C    T        0      0        2 
   1 chr1_171575716     ZBoe    C    T        0      0        2 
   1 chr1_171575716     ZGre    C    T        0      0        2 
   1 chr1_171575716     ZHar    C    T        0      0        2 
   1 chr1_171575716   Sample    C    T        0      0        2 
   1 chr1_171577831     AAsi    T    C        1      2        2 
   1 chr1_171577831     AKia    T    C        0      0        2 
   1 chr1_171577831     AOna    T    C        0      0        2 
   1 chr1_171577831     ASom    T    C        1      2        2 
   1 chr1_171577831     HCab    T    C        0      0        2 
   1 chr1_171577831     HPrz    T    C        0      0        2 
   1 chr1_171577831     ZBoe    T    C        0      0        2 
   1 chr1_171577831     ZGre    T    C        0      0        2 
   1 chr1_171577831     ZHar    T    C        0      0        2 
   1 chr1_171577831   Sample    T    C        0      0        2 
   1 chr1_171580137     AAsi    G    C        1      2        2 
   1 chr1_171580137     AKia    G    C        0      0        2 
   1 chr1_171580137     AOna    G    C        0      0        2 
   1 chr1_171580137     ASom    G    C        1      2        2 
   1 chr1_171580137     HCab    G    C        0      0        2 
   1 chr1_171580137     HPrz    G    C        0      0        2 
   1 chr1_171580137     ZBoe    G    C        0      0        2 
   1 chr1_171580137     ZGre    G    C        0      0        2 
   1 chr1_171580137     ZHar    G    C        0      0        2 
   1 chr1_171580137   Sample    G    C        0      0        2 
   1 chr1_171582627     AAsi    A    G        0      0        2 
   1 chr1_171582627     AKia    A    G        0      0        2 
   1 chr1_171582627     AOna    A    G        0      0        2 
   1 chr1_171582627     ASom    A    G        0      0        2 
   1 chr1_171582627     HCab    A    G        0      0        2 
   1 chr1_171582627     HPrz    A    G        0      0        2 
   1 chr1_171582627     ZBoe    A    G        0      0        2 
   1 chr1_171582627     ZGre    A    G        0      0        2 
   1 chr1_171582627     ZHar    A    G        1      2        2 
   1 chr1_171582627   Sample    A    G        0      0        2 
   1 chr1_171591837     AAsi    A    G        0      0        2 
   1 chr1_171591837     AKia    A    G        0      0        2 
   1 chr1_171591837     AOna    A    G        0      0        2 
   1 chr1_171591837     ASom    A    G        0      0        2 
   1 chr1_171591837     HCab    A    G        1      2        2 
   1 chr1_171591837     HPrz    A    G        1      2        2 
   1 chr1_171591837     ZBoe    A    G        0      0        2 
   1 chr1_171591837     ZGre    A    G        0      0        2 
   1 chr1_171591837     ZHar    A    G        0      0        2 
   1 chr1_171591837   Sample    A    G        0      0        2 
   1 chr1_171591936     AAsi    T    C      0.5      1        2 
   1 chr1_171591936     AKia    T    C        0      0        2 
   1 chr1_171591936     AOna    T    C        0      0        2 
   1 chr1_171591936     ASom    T    C        0      0        2 
   1 chr1_171591936     HCab    T    C        0      0        2 
   1 chr1_171591936     HPrz    T    C        0      0        2 
   1 chr1_171591936     ZBoe    T    C        0      0        2 
   1 chr1_171591936     ZGre    T    C        0      0        2 
   1 chr1_171591936     ZHar    T    C        0      0        2 
   1 chr1_171591936   Sample    T    C        0      0        2 
   1 chr1_171595619     AAsi    A    C        1      2        2 
   1 chr1_171595619     AKia    A    C        0      0        2 
   1 chr1_171595619     AOna    A    C        0      0        2 
   1 chr1_171595619     ASom    A    C        1      2        2 
   1 chr1_171595619     HCab    A    C        0      0        2 
   1 chr1_171595619     HPrz    A    C        0      0        2 
   1 chr1_171595619     ZBoe    A    C        0      0        2 
   1 chr1_171595619     ZGre    A    C        0      0        2 
   1 chr1_171595619     ZHar    A    C        0      0        2 
   1 chr1_171595619   Sample    A    C        0      0        2 
   1 chr1_171625676     AAsi    C    T        0      0        2 
   1 chr1_171625676     AKia    C    T        0      0        2 
   1 chr1_171625676     AOna    C    T        0      0        2 
   1 chr1_171625676     ASom    C    T        1      2        2 
   1 chr1_171625676     HCab    C    T        0      0        2 
   1 chr1_171625676     HPrz    C    T        0      0        2 
   1 chr1_171625676     ZBoe    C    T        0      0        2 
   1 chr1_171625676     ZGre    C    T        0      0        2 
   1 chr1_171625676     ZHar    C    T        0      0        2 
   1 chr1_171625676   Sample    C    T        0      0        2 
   1 chr1_171650617     AAsi    C    T        0      0        2 
   1 chr1_171650617     AKia    C    T        0      0        2 
   1 chr1_171650617     AOna    C    T        0      0        2 
   1 chr1_171650617     ASom    C    T        0      0        2 
   1 chr1_171650617     HCab    C    T        1      2        2 
   1 chr1_171650617     HPrz    C    T        1      2        2 
   1 chr1_171650617     ZBoe    C    T        0      0        2 
   1 chr1_171650617     ZGre    C    T        0      0        2 
   1 chr1_171650617     ZHar    C    T        0      0        2 
   1 chr1_171650617   Sample    C    T        1      2        2 
   1 chr1_171650964     AAsi    T    C        0      0        2 
   1 chr1_171650964     AKia    T    C        1      2        2 
   1 chr1_171650964     AOna    T    C        1      2        2 
   1 chr1_171650964     ASom    T    C        0      0        2 
   1 chr1_171650964     HCab    T    C        0      0        2 
   1 chr1_171650964     HPrz    T    C        0      0        2 
   1 chr1_171650964     ZBoe    T    C        0      0        2 
   1 chr1_171650964     ZGre    T    C        0      0        2 
   1 chr1_171650964     ZHar    T    C        0      0        2 
   1 chr1_171650964   Sample    T    C        0      0        2 
   1 chr1_171653775     AAsi    T    C        0      0        2 
   1 chr1_171653775     AKia    T    C        0      0        2 
   1 chr1_171653775     AOna    T    C        0      0        2 
   1 chr1_171653775     ASom    T    C        0      0        2 
   1 chr1_171653775     HCab    T    C        0      0        2 
   1 chr1_171653775     HPrz    T    C        0      0        2 
   1 chr1_171653775     ZBoe    T    C      0.5      1        2 
   1 chr1_171653775     ZGre    T    C        1      2        2 
   1 chr1_171653775     ZHar    T    C        0      0        2 
   1 chr1_171653775   Sample    T    C        0      0        2 
   1 chr1_171654504     AAsi    G    T        0      0        2 
   1 chr1_171654504     AKia    G    T        0      0        2 
   1 chr1_171654504     AOna    G    T        0      0        2 
   1 chr1_171654504     ASom    G    T        0      0        2 
   1 chr1_171654504     HCab    G    T        0      0        2 
   1 chr1_171654504     HPrz    G    T        0      0        2 
   1 chr1_171654504     ZBoe    G    T        0      0        2 
   1 chr1_171654504     ZGre    G    T      0.5      1        2 
   1 chr1_171654504     ZHar    G    T        0      0        2 
   1 chr1_171654504   Sample    G    T        0      0        2 
   1 chr1_171655144     AAsi    G    A        0      0        2 
   1 chr1_171655144     AKia    G    A        0      0        2 
   1 chr1_171655144     AOna    G    A      0.5      1        2 
   1 chr1_171655144     ASom    G    A        0      0        2 
   1 chr1_171655144     HCab    G    A        0      0        2 
   1 chr1_171655144     HPrz    G    A        0      0        2 
   1 chr1_171655144     ZBoe    G    A        0      0        2 
   1 chr1_171655144     ZGre    G    A        0      0        2 
   1 chr1_171655144     ZHar    G    A        0      0        2 
   1 chr1_171655144   Sample    G    A        0      0        2 
   1 chr1_171669398     AAsi    C    G        0      0        2 
   1 chr1_171669398     AKia    C    G        1      2        2 
   1 chr1_171669398     AOna    C    G      0.5      1        2 
   1 chr1_171669398     ASom    C    G        0      0        2 
   1 chr1_171669398     HCab    C    G        0      0        2 
   1 chr1_171669398     HPrz    C    G        0      0        2 
   1 chr1_171669398     ZBoe    C    G        0      0        2 
   1 chr1_171669398     ZGre    C    G        0      0        2 
   1 chr1_171669398     ZHar    C    G        0      0        2 
   1 chr1_171669398   Sample    C    G        0      0        2 
   1 chr1_171672799     AAsi    A    C        0      0        2 
   1 chr1_171672799     AKia    A    C        0      0        2 
   1 chr1_171672799     AOna    A    C        0      0        2 
   1 chr1_171672799     ASom    A    C        0      0        2 
   1 chr1_171672799     HCab    A    C        1      2        2 
   1 chr1_171672799     HPrz    A    C        1      2        2 
   1 chr1_171672799     ZBoe    A    C        0      0        2 
   1 chr1_171672799     ZGre    A    C        0      0        2 
   1 chr1_171672799     ZHar    A    C        0      0        2 
   1 chr1_171672799   Sample    A    C        1      2        2 
   1 chr1_171679311     AAsi    T    C        0      0        2 
   1 chr1_171679311     AKia    T    C        0      0        2 
   1 chr1_171679311     AOna    T    C        0      0        2 
   1 chr1_171679311     ASom    T    C        0      0        2 
   1 chr1_171679311     HCab    T    C        0      0        2 
   1 chr1_171679311     HPrz    T    C        0      0        2 
   1 chr1_171679311     ZBoe    T    C      0.5      1        2 
   1 chr1_171679311     ZGre    T    C        0      0        2 
   1 chr1_171679311     ZHar    T    C        0      0        2 
   1 chr1_171679311   Sample    T    C        0      0        2 
   1 chr1_171681312     AAsi    G    A        0      0        2 
   1 chr1_171681312     AKia    G    A        0      0        2 
   1 chr1_171681312     AOna    G    A      0.5      1        2 
   1 chr1_171681312     ASom    G    A        0      0        2 
   1 chr1_171681312     HCab    G    A        0      0        2 
   1 chr1_171681312     HPrz    G    A        0      0        2 
   1 chr1_171681312     ZBoe    G    A        0      0        2 
   1 chr1_171681312     ZGre    G    A        0      0        2 
   1 chr1_171681312     ZHar    G    A        0      0        2 
   1 chr1_171681312   Sample    G    A        0      0        2 
   1 chr1_171681598     AAsi    G    A        0      0        2 
   1 chr1_171681598     AKia    G    A        0      0        2 
   1 chr1_171681598     AOna    G    A        0      0        2 
   1 chr1_171681598     ASom    G    A        0      0        2 
   1 chr1_171681598     HCab    G    A        1      2        2 
   1 chr1_171681598     HPrz    G    A        1      2        2 
   1 chr1_171681598     ZBoe    G    A        0      0        2 
   1 chr1_171681598     ZGre    G    A        0      0        2 
   1 chr1_171681598     ZHar    G    A        0      0        2 
   1 chr1_171681598   Sample    G    A        1      2        2 
   1 chr1_171684608     AAsi    A    T        0      0        2 
   1 chr1_171684608     AKia    A    T        0      0        2 
   1 chr1_171684608     AOna    A    T        0      0        2 
   1 chr1_171684608     ASom    A    T        0      0        2 
   1 chr1_171684608     HCab    A    T        1      2        2 
```
